## Supplemental_Data for "The Circadian Isoform Landscape of Mouse Livers": Circadian_Timecoure_Mouse_Liver.gtf (part 22 of 144)

```
chr11	Mandalorion	exon	84055221	84055469	.	-	.	transcript_id "Isoform57035_25"; gene_id "Isoform57035_25.gene"; gene_name "Isoform57035_25";
chr11	Mandalorion	CDS	84055221	84055469	.	-	.	transcript_id "Isoform57035_25"; gene_id "Isoform57035_25.gene"; gene_name "Isoform57035_25";
chr11	Mandalorion	exon	84056124	84056210	.	-	.	transcript_id "Isoform57035_25"; gene_id "Isoform57035_25.gene"; gene_name "Isoform57035_25";
chr11	Mandalorion	CDS	84056124	84056210	.	-	.	transcript_id "Isoform57035_25"; gene_id "Isoform57035_25.gene"; gene_name "Isoform57035_25";
chr11	Mandalorion	exon	84058153	84058337	.	-	.	transcript_id "Isoform57035_25"; gene_id "Isoform57035_25.gene"; gene_name "Isoform57035_25";
chr11	Mandalorion	start_codon	84058208	84058210	.	-	.	transcript_id "Isoform57035_25"; gene_id "Isoform57035_25.gene"; gene_name "Isoform57035_25";
chr11	Mandalorion	CDS	84058153	84058210	.	-	.	transcript_id "Isoform57035_25"; gene_id "Isoform57035_25.gene"; gene_name "Isoform57035_25";
chr11	Mandalorion	transcript	84271366	84292477	.	+	.	transcript_id "Isoform57044_6"; gene_id "Isoform57044_6.gene"; gene_name "Isoform57044_6";
chr11	Mandalorion	exon	84271366	84271505	.	+	.	transcript_id "Isoform57044_6"; gene_id "Isoform57044_6.gene"; gene_name "Isoform57044_6";
chr11	Mandalorion	start_codon	84271399	84271401	.	+	.	transcript_id "Isoform57044_6"; gene_id "Isoform57044_6.gene"; gene_name "Isoform57044_6";
chr11	Mandalorion	CDS	84271399	84271505	.	+	.	transcript_id "Isoform57044_6"; gene_id "Isoform57044_6.gene"; gene_name "Isoform57044_6";
chr11	Mandalorion	exon	84273258	84273370	.	+	.	transcript_id "Isoform57044_6"; gene_id "Isoform57044_6.gene"; gene_name "Isoform57044_6";
chr11	Mandalorion	CDS	84273258	84273370	.	+	.	transcript_id "Isoform57044_6"; gene_id "Isoform57044_6.gene"; gene_name "Isoform57044_6";
chr11	Mandalorion	exon	84282336	84282490	.	+	.	transcript_id "Isoform57044_6"; gene_id "Isoform57044_6.gene"; gene_name "Isoform57044_6";
chr11	Mandalorion	CDS	84282336	84282490	.	+	.	transcript_id "Isoform57044_6"; gene_id "Isoform57044_6.gene"; gene_name "Isoform57044_6";
chr11	Mandalorion	exon	84283042	84283212	.	+	.	transcript_id "Isoform57044_6"; gene_id "Isoform57044_6.gene"; gene_name "Isoform57044_6";
chr11	Mandalorion	CDS	84283042	84283212	.	+	.	transcript_id "Isoform57044_6"; gene_id "Isoform57044_6.gene"; gene_name "Isoform57044_6";
chr11	Mandalorion	exon	84288885	84289021	.	+	.	transcript_id "Isoform57044_6"; gene_id "Isoform57044_6.gene"; gene_name "Isoform57044_6";
chr11	Mandalorion	CDS	84288885	84289021	.	+	.	transcript_id "Isoform57044_6"; gene_id "Isoform57044_6.gene"; gene_name "Isoform57044_6";
chr11	Mandalorion	exon	84290386	84292477	.	+	.	transcript_id "Isoform57044_6"; gene_id "Isoform57044_6.gene"; gene_name "Isoform57044_6";
chr11	Mandalorion	CDS	84290386	84290506	.	+	.	transcript_id "Isoform57044_6"; gene_id "Isoform57044_6.gene"; gene_name "Isoform57044_6";
chr11	Mandalorion	stop_codon	84290507	84290509	.	+	.	transcript_id "Isoform57044_6"; gene_id "Isoform57044_6.gene"; gene_name "Isoform57044_6";
chr11	Mandalorion	transcript	84288917	84292474	.	+	.	transcript_id "Isoform57049_6"; gene_id "Isoform57049_6.gene"; gene_name "Isoform57049_6";
chr11	Mandalorion	exon	84288917	84289021	.	+	.	transcript_id "Isoform57049_6"; gene_id "Isoform57049_6.gene"; gene_name "Isoform57049_6";
chr11	Mandalorion	exon	84290386	84292474	.	+	.	transcript_id "Isoform57049_6"; gene_id "Isoform57049_6.gene"; gene_name "Isoform57049_6";
chr11	Mandalorion	start_codon	84291274	84291276	.	+	.	transcript_id "Isoform57049_6"; gene_id "Isoform57049_6.gene"; gene_name "Isoform57049_6";
chr11	Mandalorion	CDS	84291274	84291681	.	+	.	transcript_id "Isoform57049_6"; gene_id "Isoform57049_6.gene"; gene_name "Isoform57049_6";
chr11	Mandalorion	stop_codon	84291682	84291684	.	+	.	transcript_id "Isoform57049_6"; gene_id "Isoform57049_6.gene"; gene_name "Isoform57049_6";
chr11	Mandalorion	transcript	84213429	84292474	.	+	.	transcript_id "Isoform57050_4"; gene_id "Isoform57050_4.gene"; gene_name "Isoform57050_4";
chr11	Mandalorion	exon	84213429	84213455	.	+	.	transcript_id "Isoform57050_4"; gene_id "Isoform57050_4.gene"; gene_name "Isoform57050_4";
chr11	Mandalorion	start_codon	84213429	84213431	.	+	.	transcript_id "Isoform57050_4"; gene_id "Isoform57050_4.gene"; gene_name "Isoform57050_4";
chr11	Mandalorion	CDS	84213429	84213455	.	+	.	transcript_id "Isoform57050_4"; gene_id "Isoform57050_4.gene"; gene_name "Isoform57050_4";
chr11	Mandalorion	exon	84229140	84229409	.	+	.	transcript_id "Isoform57050_4"; gene_id "Isoform57050_4.gene"; gene_name "Isoform57050_4";
chr11	Mandalorion	CDS	84229140	84229409	.	+	.	transcript_id "Isoform57050_4"; gene_id "Isoform57050_4.gene"; gene_name "Isoform57050_4";
chr11	Mandalorion	exon	84232753	84232850	.	+	.	transcript_id "Isoform57050_4"; gene_id "Isoform57050_4.gene"; gene_name "Isoform57050_4";
chr11	Mandalorion	CDS	84232753	84232850	.	+	.	transcript_id "Isoform57050_4"; gene_id "Isoform57050_4.gene"; gene_name "Isoform57050_4";
chr11	Mandalorion	exon	84236792	84236912	.	+	.	transcript_id "Isoform57050_4"; gene_id "Isoform57050_4.gene"; gene_name "Isoform57050_4";
chr11	Mandalorion	CDS	84236792	84236912	.	+	.	transcript_id "Isoform57050_4"; gene_id "Isoform57050_4.gene"; gene_name "Isoform57050_4";
chr11	Mandalorion	exon	84237531	84237641	.	+	.	transcript_id "Isoform57050_4"; gene_id "Isoform57050_4.gene"; gene_name "Isoform57050_4";
chr11	Mandalorion	CDS	84237531	84237641	.	+	.	transcript_id "Isoform57050_4"; gene_id "Isoform57050_4.gene"; gene_name "Isoform57050_4";
chr11	Mandalorion	exon	84254490	84254633	.	+	.	transcript_id "Isoform57050_4"; gene_id "Isoform57050_4.gene"; gene_name "Isoform57050_4";
chr11	Mandalorion	CDS	84254490	84254633	.	+	.	transcript_id "Isoform57050_4"; gene_id "Isoform57050_4.gene"; gene_name "Isoform57050_4";
chr11	Mandalorion	exon	84255153	84255273	.	+	.	transcript_id "Isoform57050_4"; gene_id "Isoform57050_4.gene"; gene_name "Isoform57050_4";
chr11	Mandalorion	CDS	84255153	84255273	.	+	.	transcript_id "Isoform57050_4"; gene_id "Isoform57050_4.gene"; gene_name "Isoform57050_4";
chr11	Mandalorion	exon	84259497	84259593	.	+	.	transcript_id "Isoform57050_4"; gene_id "Isoform57050_4.gene"; gene_name "Isoform57050_4";
chr11	Mandalorion	CDS	84259497	84259593	.	+	.	transcript_id "Isoform57050_4"; gene_id "Isoform57050_4.gene"; gene_name "Isoform57050_4";
chr11	Mandalorion	exon	84262327	84262423	.	+	.	transcript_id "Isoform57050_4"; gene_id "Isoform57050_4.gene"; gene_name "Isoform57050_4";
chr11	Mandalorion	CDS	84262327	84262423	.	+	.	transcript_id "Isoform57050_4"; gene_id "Isoform57050_4.gene"; gene_name "Isoform57050_4";
chr11	Mandalorion	exon	84263405	84263540	.	+	.	transcript_id "Isoform57050_4"; gene_id "Isoform57050_4.gene"; gene_name "Isoform57050_4";
chr11	Mandalorion	CDS	84263405	84263540	.	+	.	transcript_id "Isoform57050_4"; gene_id "Isoform57050_4.gene"; gene_name "Isoform57050_4";
chr11	Mandalorion	exon	84271328	84271505	.	+	.	transcript_id "Isoform57050_4"; gene_id "Isoform57050_4.gene"; gene_name "Isoform57050_4";
chr11	Mandalorion	CDS	84271328	84271505	.	+	.	transcript_id "Isoform57050_4"; gene_id "Isoform57050_4.gene"; gene_name "Isoform57050_4";
chr11	Mandalorion	exon	84273258	84273370	.	+	.	transcript_id "Isoform57050_4"; gene_id "Isoform57050_4.gene"; gene_name "Isoform57050_4";
chr11	Mandalorion	CDS	84273258	84273370	.	+	.	transcript_id "Isoform57050_4"; gene_id "Isoform57050_4.gene"; gene_name "Isoform57050_4";
chr11	Mandalorion	exon	84282336	84282490	.	+	.	transcript_id "Isoform57050_4"; gene_id "Isoform57050_4.gene"; gene_name "Isoform57050_4";
chr11	Mandalorion	CDS	84282336	84282490	.	+	.	transcript_id "Isoform57050_4"; gene_id "Isoform57050_4.gene"; gene_name "Isoform57050_4";
chr11	Mandalorion	exon	84283042	84283212	.	+	.	transcript_id "Isoform57050_4"; gene_id "Isoform57050_4.gene"; gene_name "Isoform57050_4";
chr11	Mandalorion	CDS	84283042	84283212	.	+	.	transcript_id "Isoform57050_4"; gene_id "Isoform57050_4.gene"; gene_name "Isoform57050_4";
chr11	Mandalorion	exon	84288885	84289021	.	+	.	transcript_id "Isoform57050_4"; gene_id "Isoform57050_4.gene"; gene_name "Isoform57050_4";
chr11	Mandalorion	CDS	84288885	84289021	.	+	.	transcript_id "Isoform57050_4"; gene_id "Isoform57050_4.gene"; gene_name "Isoform57050_4";
chr11	Mandalorion	exon	84290386	84292474	.	+	.	transcript_id "Isoform57050_4"; gene_id "Isoform57050_4.gene"; gene_name "Isoform57050_4";
chr11	Mandalorion	CDS	84290386	84290506	.	+	.	transcript_id "Isoform57050_4"; gene_id "Isoform57050_4.gene"; gene_name "Isoform57050_4";
chr11	Mandalorion	stop_codon	84290507	84290509	.	+	.	transcript_id "Isoform57050_4"; gene_id "Isoform57050_4.gene"; gene_name "Isoform57050_4";
chr11	Mandalorion	transcript	84313690	84333439	.	-	.	transcript_id "Isoform57060_14"; gene_id "Isoform57060_14.gene"; gene_name "Isoform57060_14";
chr11	Mandalorion	exon	84313690	84313845	.	-	.	transcript_id "Isoform57060_14"; gene_id "Isoform57060_14.gene"; gene_name "Isoform57060_14";
chr11	Mandalorion	exon	84326560	84326725	.	-	.	transcript_id "Isoform57060_14"; gene_id "Isoform57060_14.gene"; gene_name "Isoform57060_14";
chr11	Mandalorion	exon	84333392	84333439	.	-	.	transcript_id "Isoform57060_14"; gene_id "Isoform57060_14.gene"; gene_name "Isoform57060_14";
chr11	Mandalorion	transcript	84313689	84404319	.	-	.	transcript_id "Isoform57061_14"; gene_id "Isoform57061_14.gene"; gene_name "Isoform57061_14";
chr11	Mandalorion	exon	84313689	84313845	.	-	.	transcript_id "Isoform57061_14"; gene_id "Isoform57061_14.gene"; gene_name "Isoform57061_14";
chr11	Mandalorion	exon	84326560	84326725	.	-	.	transcript_id "Isoform57061_14"; gene_id "Isoform57061_14.gene"; gene_name "Isoform57061_14";
chr11	Mandalorion	CDS	84326680	84326725	.	-	.	transcript_id "Isoform57061_14"; gene_id "Isoform57061_14.gene"; gene_name "Isoform57061_14";
chr11	Mandalorion	stop_codon	84326677	84326679	.	-	.	transcript_id "Isoform57061_14"; gene_id "Isoform57061_14.gene"; gene_name "Isoform57061_14";
chr11	Mandalorion	exon	84333392	84333463	.	-	.	transcript_id "Isoform57061_14"; gene_id "Isoform57061_14.gene"; gene_name "Isoform57061_14";
chr11	Mandalorion	CDS	84333392	84333463	.	-	.	transcript_id "Isoform57061_14"; gene_id "Isoform57061_14.gene"; gene_name "Isoform57061_14";
chr11	Mandalorion	exon	84336453	84336533	.	-	.	transcript_id "Isoform57061_14"; gene_id "Isoform57061_14.gene"; gene_name "Isoform57061_14";
chr11	Mandalorion	CDS	84336453	84336533	.	-	.	transcript_id "Isoform57061_14"; gene_id "Isoform57061_14.gene"; gene_name "Isoform57061_14";
chr11	Mandalorion	exon	84339946	84340013	.	-	.	transcript_id "Isoform57061_14"; gene_id "Isoform57061_14.gene"; gene_name "Isoform57061_14";
chr11	Mandalorion	CDS	84339946	84340013	.	-	.	transcript_id "Isoform57061_14"; gene_id "Isoform57061_14.gene"; gene_name "Isoform57061_14";
chr11	Mandalorion	exon	84358287	84358370	.	-	.	transcript_id "Isoform57061_14"; gene_id "Isoform57061_14.gene"; gene_name "Isoform57061_14";
chr11	Mandalorion	CDS	84358287	84358370	.	-	.	transcript_id "Isoform57061_14"; gene_id "Isoform57061_14.gene"; gene_name "Isoform57061_14";
chr11	Mandalorion	exon	84361390	84361554	.	-	.	transcript_id "Isoform57061_14"; gene_id "Isoform57061_14.gene"; gene_name "Isoform57061_14";
chr11	Mandalorion	CDS	84361390	84361554	.	-	.	transcript_id "Isoform57061_14"; gene_id "Isoform57061_14.gene"; gene_name "Isoform57061_14";
chr11	Mandalorion	exon	84361914	84362112	.	-	.	transcript_id "Isoform57061_14"; gene_id "Isoform57061_14.gene"; gene_name "Isoform57061_14";
chr11	Mandalorion	CDS	84361914	84362112	.	-	.	transcript_id "Isoform57061_14"; gene_id "Isoform57061_14.gene"; gene_name "Isoform57061_14";
chr11	Mandalorion	exon	84363878	84363992	.	-	.	transcript_id "Isoform57061_14"; gene_id "Isoform57061_14.gene"; gene_name "Isoform57061_14";
chr11	Mandalorion	CDS	84363878	84363992	.	-	.	transcript_id "Isoform57061_14"; gene_id "Isoform57061_14.gene"; gene_name "Isoform57061_14";
chr11	Mandalorion	exon	84400485	84400622	.	-	.	transcript_id "Isoform57061_14"; gene_id "Isoform57061_14.gene"; gene_name "Isoform57061_14";
chr11	Mandalorion	CDS	84400485	84400622	.	-	.	transcript_id "Isoform57061_14"; gene_id "Isoform57061_14.gene"; gene_name "Isoform57061_14";
chr11	Mandalorion	exon	84401025	84401243	.	-	.	transcript_id "Isoform57061_14"; gene_id "Isoform57061_14.gene"; gene_name "Isoform57061_14";
chr11	Mandalorion	CDS	84401025	84401243	.	-	.	transcript_id "Isoform57061_14"; gene_id "Isoform57061_14.gene"; gene_name "Isoform57061_14";
chr11	Mandalorion	exon	84402309	84402404	.	-	.	transcript_id "Isoform57061_14"; gene_id "Isoform57061_14.gene"; gene_name "Isoform57061_14";
chr11	Mandalorion	CDS	84402309	84402404	.	-	.	transcript_id "Isoform57061_14"; gene_id "Isoform57061_14.gene"; gene_name "Isoform57061_14";
chr11	Mandalorion	exon	84402967	84403155	.	-	.	transcript_id "Isoform57061_14"; gene_id "Isoform57061_14.gene"; gene_name "Isoform57061_14";
chr11	Mandalorion	CDS	84402967	84403155	.	-	.	transcript_id "Isoform57061_14"; gene_id "Isoform57061_14.gene"; gene_name "Isoform57061_14";
chr11	Mandalorion	exon	84404118	84404319	.	-	.	transcript_id "Isoform57061_14"; gene_id "Isoform57061_14.gene"; gene_name "Isoform57061_14";
chr11	Mandalorion	start_codon	84404206	84404208	.	-	.	transcript_id "Isoform57061_14"; gene_id "Isoform57061_14.gene"; gene_name "Isoform57061_14";
chr11	Mandalorion	CDS	84404118	84404208	.	-	.	transcript_id "Isoform57061_14"; gene_id "Isoform57061_14.gene"; gene_name "Isoform57061_14";
chr11	Mandalorion	transcript	84313691	84404341	.	-	.	transcript_id "Isoform57065_12"; gene_id "Isoform57065_12.gene"; gene_name "Isoform57065_12";
chr11	Mandalorion	exon	84313691	84313845	.	-	.	transcript_id "Isoform57065_12"; gene_id "Isoform57065_12.gene"; gene_name "Isoform57065_12";
chr11	Mandalorion	CDS	84313785	84313845	.	-	.	transcript_id "Isoform57065_12"; gene_id "Isoform57065_12.gene"; gene_name "Isoform57065_12";
chr11	Mandalorion	stop_codon	84313782	84313784	.	-	.	transcript_id "Isoform57065_12"; gene_id "Isoform57065_12.gene"; gene_name "Isoform57065_12";
chr11	Mandalorion	exon	84333392	84333463	.	-	.	transcript_id "Isoform57065_12"; gene_id "Isoform57065_12.gene"; gene_name "Isoform57065_12";
chr11	Mandalorion	CDS	84333392	84333463	.	-	.	transcript_id "Isoform57065_12"; gene_id "Isoform57065_12.gene"; gene_name "Isoform57065_12";
chr11	Mandalorion	exon	84336453	84336533	.	-	.	transcript_id "Isoform57065_12"; gene_id "Isoform57065_12.gene"; gene_name "Isoform57065_12";
chr11	Mandalorion	CDS	84336453	84336533	.	-	.	transcript_id "Isoform57065_12"; gene_id "Isoform57065_12.gene"; gene_name "Isoform57065_12";
chr11	Mandalorion	exon	84339946	84340013	.	-	.	transcript_id "Isoform57065_12"; gene_id "Isoform57065_12.gene"; gene_name "Isoform57065_12";
chr11	Mandalorion	CDS	84339946	84340013	.	-	.	transcript_id "Isoform57065_12"; gene_id "Isoform57065_12.gene"; gene_name "Isoform57065_12";
chr11	Mandalorion	exon	84358287	84358370	.	-	.	transcript_id "Isoform57065_12"; gene_id "Isoform57065_12.gene"; gene_name "Isoform57065_12";
chr11	Mandalorion	CDS	84358287	84358370	.	-	.	transcript_id "Isoform57065_12"; gene_id "Isoform57065_12.gene"; gene_name "Isoform57065_12";
chr11	Mandalorion	exon	84361390	84361554	.	-	.	transcript_id "Isoform57065_12"; gene_id "Isoform57065_12.gene"; gene_name "Isoform57065_12";
chr11	Mandalorion	CDS	84361390	84361554	.	-	.	transcript_id "Isoform57065_12"; gene_id "Isoform57065_12.gene"; gene_name "Isoform57065_12";
chr11	Mandalorion	exon	84361914	84362112	.	-	.	transcript_id "Isoform57065_12"; gene_id "Isoform57065_12.gene"; gene_name "Isoform57065_12";
chr11	Mandalorion	CDS	84361914	84362112	.	-	.	transcript_id "Isoform57065_12"; gene_id "Isoform57065_12.gene"; gene_name "Isoform57065_12";
chr11	Mandalorion	exon	84363878	84363992	.	-	.	transcript_id "Isoform57065_12"; gene_id "Isoform57065_12.gene"; gene_name "Isoform57065_12";
chr11	Mandalorion	CDS	84363878	84363992	.	-	.	transcript_id "Isoform57065_12"; gene_id "Isoform57065_12.gene"; gene_name "Isoform57065_12";
chr11	Mandalorion	exon	84401025	84401243	.	-	.	transcript_id "Isoform57065_12"; gene_id "Isoform57065_12.gene"; gene_name "Isoform57065_12";
chr11	Mandalorion	CDS	84401025	84401243	.	-	.	transcript_id "Isoform57065_12"; gene_id "Isoform57065_12.gene"; gene_name "Isoform57065_12";
chr11	Mandalorion	exon	84402309	84402404	.	-	.	transcript_id "Isoform57065_12"; gene_id "Isoform57065_12.gene"; gene_name "Isoform57065_12";
chr11	Mandalorion	CDS	84402309	84402404	.	-	.	transcript_id "Isoform57065_12"; gene_id "Isoform57065_12.gene"; gene_name "Isoform57065_12";
chr11	Mandalorion	exon	84402967	84403155	.	-	.	transcript_id "Isoform57065_12"; gene_id "Isoform57065_12.gene"; gene_name "Isoform57065_12";
chr11	Mandalorion	CDS	84402967	84403155	.	-	.	transcript_id "Isoform57065_12"; gene_id "Isoform57065_12.gene"; gene_name "Isoform57065_12";
chr11	Mandalorion	exon	84404118	84404341	.	-	.	transcript_id "Isoform57065_12"; gene_id "Isoform57065_12.gene"; gene_name "Isoform57065_12";
chr11	Mandalorion	start_codon	84404206	84404208	.	-	.	transcript_id "Isoform57065_12"; gene_id "Isoform57065_12.gene"; gene_name "Isoform57065_12";
chr11	Mandalorion	CDS	84404118	84404208	.	-	.	transcript_id "Isoform57065_12"; gene_id "Isoform57065_12.gene"; gene_name "Isoform57065_12";
chr11	Mandalorion	transcript	84313691	84404319	.	-	.	transcript_id "Isoform57067_575"; gene_id "Isoform57067_575.gene"; gene_name "Isoform57067_575";
chr11	Mandalorion	exon	84313691	84313845	.	-	.	transcript_id "Isoform57067_575"; gene_id "Isoform57067_575.gene"; gene_name "Isoform57067_575";
chr11	Mandalorion	CDS	84313785	84313845	.	-	.	transcript_id "Isoform57067_575"; gene_id "Isoform57067_575.gene"; gene_name "Isoform57067_575";
chr11	Mandalorion	stop_codon	84313782	84313784	.	-	.	transcript_id "Isoform57067_575"; gene_id "Isoform57067_575.gene"; gene_name "Isoform57067_575";
chr11	Mandalorion	exon	84333392	84333463	.	-	.	transcript_id "Isoform57067_575"; gene_id "Isoform57067_575.gene"; gene_name "Isoform57067_575";
chr11	Mandalorion	CDS	84333392	84333463	.	-	.	transcript_id "Isoform57067_575"; gene_id "Isoform57067_575.gene"; gene_name "Isoform57067_575";
chr11	Mandalorion	exon	84336453	84336533	.	-	.	transcript_id "Isoform57067_575"; gene_id "Isoform57067_575.gene"; gene_name "Isoform57067_575";
chr11	Mandalorion	CDS	84336453	84336533	.	-	.	transcript_id "Isoform57067_575"; gene_id "Isoform57067_575.gene"; gene_name "Isoform57067_575";
chr11	Mandalorion	exon	84339946	84340013	.	-	.	transcript_id "Isoform57067_575"; gene_id "Isoform57067_575.gene"; gene_name "Isoform57067_575";
chr11	Mandalorion	CDS	84339946	84340013	.	-	.	transcript_id "Isoform57067_575"; gene_id "Isoform57067_575.gene"; gene_name "Isoform57067_575";
chr11	Mandalorion	exon	84358287	84358370	.	-	.	transcript_id "Isoform57067_575"; gene_id "Isoform57067_575.gene"; gene_name "Isoform57067_575";
chr11	Mandalorion	CDS	84358287	84358370	.	-	.	transcript_id "Isoform57067_575"; gene_id "Isoform57067_575.gene"; gene_name "Isoform57067_575";
chr11	Mandalorion	exon	84361390	84361554	.	-	.	transcript_id "Isoform57067_575"; gene_id "Isoform57067_575.gene"; gene_name "Isoform57067_575";
chr11	Mandalorion	CDS	84361390	84361554	.	-	.	transcript_id "Isoform57067_575"; gene_id "Isoform57067_575.gene"; gene_name "Isoform57067_575";
chr11	Mandalorion	exon	84361914	84362112	.	-	.	transcript_id "Isoform57067_575"; gene_id "Isoform57067_575.gene"; gene_name "Isoform57067_575";
chr11	Mandalorion	CDS	84361914	84362112	.	-	.	transcript_id "Isoform57067_575"; gene_id "Isoform57067_575.gene"; gene_name "Isoform57067_575";
chr11	Mandalorion	exon	84363878	84363992	.	-	.	transcript_id "Isoform57067_575"; gene_id "Isoform57067_575.gene"; gene_name "Isoform57067_575";
chr11	Mandalorion	CDS	84363878	84363992	.	-	.	transcript_id "Isoform57067_575"; gene_id "Isoform57067_575.gene"; gene_name "Isoform57067_575";
chr11	Mandalorion	exon	84400485	84400622	.	-	.	transcript_id "Isoform57067_575"; gene_id "Isoform57067_575.gene"; gene_name "Isoform57067_575";
chr11	Mandalorion	CDS	84400485	84400622	.	-	.	transcript_id "Isoform57067_575"; gene_id "Isoform57067_575.gene"; gene_name "Isoform57067_575";
chr11	Mandalorion	exon	84401025	84401243	.	-	.	transcript_id "Isoform57067_575"; gene_id "Isoform57067_575.gene"; gene_name "Isoform57067_575";
chr11	Mandalorion	CDS	84401025	84401243	.	-	.	transcript_id "Isoform57067_575"; gene_id "Isoform57067_575.gene"; gene_name "Isoform57067_575";
chr11	Mandalorion	exon	84402309	84402404	.	-	.	transcript_id "Isoform57067_575"; gene_id "Isoform57067_575.gene"; gene_name "Isoform57067_575";
chr11	Mandalorion	CDS	84402309	84402404	.	-	.	transcript_id "Isoform57067_575"; gene_id "Isoform57067_575.gene"; gene_name "Isoform57067_575";
chr11	Mandalorion	exon	84402967	84403155	.	-	.	transcript_id "Isoform57067_575"; gene_id "Isoform57067_575.gene"; gene_name "Isoform57067_575";
chr11	Mandalorion	CDS	84402967	84403155	.	-	.	transcript_id "Isoform57067_575"; gene_id "Isoform57067_575.gene"; gene_name "Isoform57067_575";
chr11	Mandalorion	exon	84404118	84404319	.	-	.	transcript_id "Isoform57067_575"; gene_id "Isoform57067_575.gene"; gene_name "Isoform57067_575";
chr11	Mandalorion	start_codon	84404206	84404208	.	-	.	transcript_id "Isoform57067_575"; gene_id "Isoform57067_575.gene"; gene_name "Isoform57067_575";
chr11	Mandalorion	CDS	84404118	84404208	.	-	.	transcript_id "Isoform57067_575"; gene_id "Isoform57067_575.gene"; gene_name "Isoform57067_575";
chr11	Mandalorion	transcript	84313689	84404363	.	-	.	transcript_id "Isoform57068_90"; gene_id "Isoform57068_90.gene"; gene_name "Isoform57068_90";
chr11	Mandalorion	exon	84313689	84313845	.	-	.	transcript_id "Isoform57068_90"; gene_id "Isoform57068_90.gene"; gene_name "Isoform57068_90";
chr11	Mandalorion	CDS	84313785	84313845	.	-	.	transcript_id "Isoform57068_90"; gene_id "Isoform57068_90.gene"; gene_name "Isoform57068_90";
chr11	Mandalorion	stop_codon	84313782	84313784	.	-	.	transcript_id "Isoform57068_90"; gene_id "Isoform57068_90.gene"; gene_name "Isoform57068_90";
chr11	Mandalorion	exon	84333392	84333463	.	-	.	transcript_id "Isoform57068_90"; gene_id "Isoform57068_90.gene"; gene_name "Isoform57068_90";
chr11	Mandalorion	CDS	84333392	84333463	.	-	.	transcript_id "Isoform57068_90"; gene_id "Isoform57068_90.gene"; gene_name "Isoform57068_90";
chr11	Mandalorion	exon	84336453	84336533	.	-	.	transcript_id "Isoform57068_90"; gene_id "Isoform57068_90.gene"; gene_name "Isoform57068_90";
chr11	Mandalorion	CDS	84336453	84336533	.	-	.	transcript_id "Isoform57068_90"; gene_id "Isoform57068_90.gene"; gene_name "Isoform57068_90";
chr11	Mandalorion	exon	84339946	84340013	.	-	.	transcript_id "Isoform57068_90"; gene_id "Isoform57068_90.gene"; gene_name "Isoform57068_90";
chr11	Mandalorion	CDS	84339946	84340013	.	-	.	transcript_id "Isoform57068_90"; gene_id "Isoform57068_90.gene"; gene_name "Isoform57068_90";
chr11	Mandalorion	exon	84358287	84358370	.	-	.	transcript_id "Isoform57068_90"; gene_id "Isoform57068_90.gene"; gene_name "Isoform57068_90";
chr11	Mandalorion	CDS	84358287	84358370	.	-	.	transcript_id "Isoform57068_90"; gene_id "Isoform57068_90.gene"; gene_name "Isoform57068_90";
chr11	Mandalorion	exon	84361390	84361554	.	-	.	transcript_id "Isoform57068_90"; gene_id "Isoform57068_90.gene"; gene_name "Isoform57068_90";
chr11	Mandalorion	CDS	84361390	84361554	.	-	.	transcript_id "Isoform57068_90"; gene_id "Isoform57068_90.gene"; gene_name "Isoform57068_90";
chr11	Mandalorion	exon	84361914	84362112	.	-	.	transcript_id "Isoform57068_90"; gene_id "Isoform57068_90.gene"; gene_name "Isoform57068_90";
chr11	Mandalorion	CDS	84361914	84362112	.	-	.	transcript_id "Isoform57068_90"; gene_id "Isoform57068_90.gene"; gene_name "Isoform57068_90";
chr11	Mandalorion	exon	84363878	84363992	.	-	.	transcript_id "Isoform57068_90"; gene_id "Isoform57068_90.gene"; gene_name "Isoform57068_90";
chr11	Mandalorion	CDS	84363878	84363992	.	-	.	transcript_id "Isoform57068_90"; gene_id "Isoform57068_90.gene"; gene_name "Isoform57068_90";
chr11	Mandalorion	exon	84400485	84400622	.	-	.	transcript_id "Isoform57068_90"; gene_id "Isoform57068_90.gene"; gene_name "Isoform57068_90";
chr11	Mandalorion	CDS	84400485	84400622	.	-	.	transcript_id "Isoform57068_90"; gene_id "Isoform57068_90.gene"; gene_name "Isoform57068_90";
chr11	Mandalorion	exon	84401025	84401243	.	-	.	transcript_id "Isoform57068_90"; gene_id "Isoform57068_90.gene"; gene_name "Isoform57068_90";
chr11	Mandalorion	CDS	84401025	84401243	.	-	.	transcript_id "Isoform57068_90"; gene_id "Isoform57068_90.gene"; gene_name "Isoform57068_90";
chr11	Mandalorion	exon	84402309	84402404	.	-	.	transcript_id "Isoform57068_90"; gene_id "Isoform57068_90.gene"; gene_name "Isoform57068_90";
chr11	Mandalorion	CDS	84402309	84402404	.	-	.	transcript_id "Isoform57068_90"; gene_id "Isoform57068_90.gene"; gene_name "Isoform57068_90";
chr11	Mandalorion	exon	84402967	84403155	.	-	.	transcript_id "Isoform57068_90"; gene_id "Isoform57068_90.gene"; gene_name "Isoform57068_90";
chr11	Mandalorion	CDS	84402967	84403155	.	-	.	transcript_id "Isoform57068_90"; gene_id "Isoform57068_90.gene"; gene_name "Isoform57068_90";
chr11	Mandalorion	exon	84404118	84404363	.	-	.	transcript_id "Isoform57068_90"; gene_id "Isoform57068_90.gene"; gene_name "Isoform57068_90";
chr11	Mandalorion	start_codon	84404206	84404208	.	-	.	transcript_id "Isoform57068_90"; gene_id "Isoform57068_90.gene"; gene_name "Isoform57068_90";
chr11	Mandalorion	CDS	84404118	84404208	.	-	.	transcript_id "Isoform57068_90"; gene_id "Isoform57068_90.gene"; gene_name "Isoform57068_90";
chr11	Mandalorion	transcript	84313689	84404331	.	-	.	transcript_id "Isoform57069_32"; gene_id "Isoform57069_32.gene"; gene_name "Isoform57069_32";
chr11	Mandalorion	exon	84313689	84313845	.	-	.	transcript_id "Isoform57069_32"; gene_id "Isoform57069_32.gene"; gene_name "Isoform57069_32";
chr11	Mandalorion	CDS	84313785	84313845	.	-	.	transcript_id "Isoform57069_32"; gene_id "Isoform57069_32.gene"; gene_name "Isoform57069_32";
chr11	Mandalorion	stop_codon	84313782	84313784	.	-	.	transcript_id "Isoform57069_32"; gene_id "Isoform57069_32.gene"; gene_name "Isoform57069_32";
chr11	Mandalorion	exon	84333392	84333463	.	-	.	transcript_id "Isoform57069_32"; gene_id "Isoform57069_32.gene"; gene_name "Isoform57069_32";
chr11	Mandalorion	CDS	84333392	84333463	.	-	.	transcript_id "Isoform57069_32"; gene_id "Isoform57069_32.gene"; gene_name "Isoform57069_32";
chr11	Mandalorion	exon	84336453	84336533	.	-	.	transcript_id "Isoform57069_32"; gene_id "Isoform57069_32.gene"; gene_name "Isoform57069_32";
chr11	Mandalorion	CDS	84336453	84336533	.	-	.	transcript_id "Isoform57069_32"; gene_id "Isoform57069_32.gene"; gene_name "Isoform57069_32";
chr11	Mandalorion	exon	84339946	84340013	.	-	.	transcript_id "Isoform57069_32"; gene_id "Isoform57069_32.gene"; gene_name "Isoform57069_32";
chr11	Mandalorion	CDS	84339946	84340013	.	-	.	transcript_id "Isoform57069_32"; gene_id "Isoform57069_32.gene"; gene_name "Isoform57069_32";
chr11	Mandalorion	exon	84358287	84358370	.	-	.	transcript_id "Isoform57069_32"; gene_id "Isoform57069_32.gene"; gene_name "Isoform57069_32";
chr11	Mandalorion	CDS	84358287	84358370	.	-	.	transcript_id "Isoform57069_32"; gene_id "Isoform57069_32.gene"; gene_name "Isoform57069_32";
chr11	Mandalorion	exon	84361390	84361554	.	-	.	transcript_id "Isoform57069_32"; gene_id "Isoform57069_32.gene"; gene_name "Isoform57069_32";
chr11	Mandalorion	CDS	84361390	84361554	.	-	.	transcript_id "Isoform57069_32"; gene_id "Isoform57069_32.gene"; gene_name "Isoform57069_32";
chr11	Mandalorion	exon	84361914	84362112	.	-	.	transcript_id "Isoform57069_32"; gene_id "Isoform57069_32.gene"; gene_name "Isoform57069_32";
chr11	Mandalorion	CDS	84361914	84362112	.	-	.	transcript_id "Isoform57069_32"; gene_id "Isoform57069_32.gene"; gene_name "Isoform57069_32";
chr11	Mandalorion	exon	84363878	84363992	.	-	.	transcript_id "Isoform57069_32"; gene_id "Isoform57069_32.gene"; gene_name "Isoform57069_32";
chr11	Mandalorion	CDS	84363878	84363992	.	-	.	transcript_id "Isoform57069_32"; gene_id "Isoform57069_32.gene"; gene_name "Isoform57069_32";
chr11	Mandalorion	exon	84400485	84400622	.	-	.	transcript_id "Isoform57069_32"; gene_id "Isoform57069_32.gene"; gene_name "Isoform57069_32";
chr11	Mandalorion	CDS	84400485	84400622	.	-	.	transcript_id "Isoform57069_32"; gene_id "Isoform57069_32.gene"; gene_name "Isoform57069_32";
chr11	Mandalorion	exon	84401025	84401243	.	-	.	transcript_id "Isoform57069_32"; gene_id "Isoform57069_32.gene"; gene_name "Isoform57069_32";
chr11	Mandalorion	CDS	84401025	84401243	.	-	.	transcript_id "Isoform57069_32"; gene_id "Isoform57069_32.gene"; gene_name "Isoform57069_32";
chr11	Mandalorion	exon	84402967	84403155	.	-	.	transcript_id "Isoform57069_32"; gene_id "Isoform57069_32.gene"; gene_name "Isoform57069_32";
chr11	Mandalorion	CDS	84402967	84403155	.	-	.	transcript_id "Isoform57069_32"; gene_id "Isoform57069_32.gene"; gene_name "Isoform57069_32";
chr11	Mandalorion	exon	84404118	84404331	.	-	.	transcript_id "Isoform57069_32"; gene_id "Isoform57069_32.gene"; gene_name "Isoform57069_32";
chr11	Mandalorion	start_codon	84404206	84404208	.	-	.	transcript_id "Isoform57069_32"; gene_id "Isoform57069_32.gene"; gene_name "Isoform57069_32";
chr11	Mandalorion	CDS	84404118	84404208	.	-	.	transcript_id "Isoform57069_32"; gene_id "Isoform57069_32.gene"; gene_name "Isoform57069_32";
chr11	Mandalorion	transcript	84357730	84404319	.	-	.	transcript_id "Isoform57074_31"; gene_id "Isoform57074_31.gene"; gene_name "Isoform57074_31";
chr11	Mandalorion	exon	84357730	84358370	.	-	.	transcript_id "Isoform57074_31"; gene_id "Isoform57074_31.gene"; gene_name "Isoform57074_31";
chr11	Mandalorion	CDS	84358209	84358370	.	-	.	transcript_id "Isoform57074_31"; gene_id "Isoform57074_31.gene"; gene_name "Isoform57074_31";
chr11	Mandalorion	stop_codon	84358206	84358208	.	-	.	transcript_id "Isoform57074_31"; gene_id "Isoform57074_31.gene"; gene_name "Isoform57074_31";
chr11	Mandalorion	exon	84361390	84361554	.	-	.	transcript_id "Isoform57074_31"; gene_id "Isoform57074_31.gene"; gene_name "Isoform57074_31";
chr11	Mandalorion	CDS	84361390	84361554	.	-	.	transcript_id "Isoform57074_31"; gene_id "Isoform57074_31.gene"; gene_name "Isoform57074_31";
chr11	Mandalorion	exon	84361914	84362112	.	-	.	transcript_id "Isoform57074_31"; gene_id "Isoform57074_31.gene"; gene_name "Isoform57074_31";
chr11	Mandalorion	CDS	84361914	84362112	.	-	.	transcript_id "Isoform57074_31"; gene_id "Isoform57074_31.gene"; gene_name "Isoform57074_31";
chr11	Mandalorion	exon	84363878	84363992	.	-	.	transcript_id "Isoform57074_31"; gene_id "Isoform57074_31.gene"; gene_name "Isoform57074_31";
chr11	Mandalorion	CDS	84363878	84363992	.	-	.	transcript_id "Isoform57074_31"; gene_id "Isoform57074_31.gene"; gene_name "Isoform57074_31";
chr11	Mandalorion	exon	84400485	84400622	.	-	.	transcript_id "Isoform57074_31"; gene_id "Isoform57074_31.gene"; gene_name "Isoform57074_31";
chr11	Mandalorion	CDS	84400485	84400622	.	-	.	transcript_id "Isoform57074_31"; gene_id "Isoform57074_31.gene"; gene_name "Isoform57074_31";
chr11	Mandalorion	exon	84401025	84401243	.	-	.	transcript_id "Isoform57074_31"; gene_id "Isoform57074_31.gene"; gene_name "Isoform57074_31";
chr11	Mandalorion	CDS	84401025	84401243	.	-	.	transcript_id "Isoform57074_31"; gene_id "Isoform57074_31.gene"; gene_name "Isoform57074_31";
chr11	Mandalorion	exon	84402309	84402404	.	-	.	transcript_id "Isoform57074_31"; gene_id "Isoform57074_31.gene"; gene_name "Isoform57074_31";
chr11	Mandalorion	CDS	84402309	84402404	.	-	.	transcript_id "Isoform57074_31"; gene_id "Isoform57074_31.gene"; gene_name "Isoform57074_31";
chr11	Mandalorion	exon	84402967	84403155	.	-	.	transcript_id "Isoform57074_31"; gene_id "Isoform57074_31.gene"; gene_name "Isoform57074_31";
chr11	Mandalorion	CDS	84402967	84403155	.	-	.	transcript_id "Isoform57074_31"; gene_id "Isoform57074_31.gene"; gene_name "Isoform57074_31";
chr11	Mandalorion	exon	84404118	84404319	.	-	.	transcript_id "Isoform57074_31"; gene_id "Isoform57074_31.gene"; gene_name "Isoform57074_31";
chr11	Mandalorion	start_codon	84404206	84404208	.	-	.	transcript_id "Isoform57074_31"; gene_id "Isoform57074_31.gene"; gene_name "Isoform57074_31";
chr11	Mandalorion	CDS	84404118	84404208	.	-	.	transcript_id "Isoform57074_31"; gene_id "Isoform57074_31.gene"; gene_name "Isoform57074_31";
chr11	Mandalorion	transcript	84357732	84404354	.	-	.	transcript_id "Isoform57075_16"; gene_id "Isoform57075_16.gene"; gene_name "Isoform57075_16";
chr11	Mandalorion	exon	84357732	84358370	.	-	.	transcript_id "Isoform57075_16"; gene_id "Isoform57075_16.gene"; gene_name "Isoform57075_16";
chr11	Mandalorion	CDS	84358209	84358370	.	-	.	transcript_id "Isoform57075_16"; gene_id "Isoform57075_16.gene"; gene_name "Isoform57075_16";
chr11	Mandalorion	stop_codon	84358206	84358208	.	-	.	transcript_id "Isoform57075_16"; gene_id "Isoform57075_16.gene"; gene_name "Isoform57075_16";
chr11	Mandalorion	exon	84361390	84361554	.	-	.	transcript_id "Isoform57075_16"; gene_id "Isoform57075_16.gene"; gene_name "Isoform57075_16";
chr11	Mandalorion	CDS	84361390	84361554	.	-	.	transcript_id "Isoform57075_16"; gene_id "Isoform57075_16.gene"; gene_name "Isoform57075_16";
chr11	Mandalorion	exon	84361914	84362112	.	-	.	transcript_id "Isoform57075_16"; gene_id "Isoform57075_16.gene"; gene_name "Isoform57075_16";
chr11	Mandalorion	CDS	84361914	84362112	.	-	.	transcript_id "Isoform57075_16"; gene_id "Isoform57075_16.gene"; gene_name "Isoform57075_16";
chr11	Mandalorion	exon	84363878	84363992	.	-	.	transcript_id "Isoform57075_16"; gene_id "Isoform57075_16.gene"; gene_name "Isoform57075_16";
chr11	Mandalorion	CDS	84363878	84363992	.	-	.	transcript_id "Isoform57075_16"; gene_id "Isoform57075_16.gene"; gene_name "Isoform57075_16";
chr11	Mandalorion	exon	84400485	84400622	.	-	.	transcript_id "Isoform57075_16"; gene_id "Isoform57075_16.gene"; gene_name "Isoform57075_16";
chr11	Mandalorion	CDS	84400485	84400622	.	-	.	transcript_id "Isoform57075_16"; gene_id "Isoform57075_16.gene"; gene_name "Isoform57075_16";
chr11	Mandalorion	exon	84401025	84401243	.	-	.	transcript_id "Isoform57075_16"; gene_id "Isoform57075_16.gene"; gene_name "Isoform57075_16";
chr11	Mandalorion	CDS	84401025	84401243	.	-	.	transcript_id "Isoform57075_16"; gene_id "Isoform57075_16.gene"; gene_name "Isoform57075_16";
chr11	Mandalorion	exon	84402309	84402404	.	-	.	transcript_id "Isoform57075_16"; gene_id "Isoform57075_16.gene"; gene_name "Isoform57075_16";
chr11	Mandalorion	CDS	84402309	84402404	.	-	.	transcript_id "Isoform57075_16"; gene_id "Isoform57075_16.gene"; gene_name "Isoform57075_16";
chr11	Mandalorion	exon	84402967	84403155	.	-	.	transcript_id "Isoform57075_16"; gene_id "Isoform57075_16.gene"; gene_name "Isoform57075_16";
chr11	Mandalorion	CDS	84402967	84403155	.	-	.	transcript_id "Isoform57075_16"; gene_id "Isoform57075_16.gene"; gene_name "Isoform57075_16";
chr11	Mandalorion	exon	84404118	84404354	.	-	.	transcript_id "Isoform57075_16"; gene_id "Isoform57075_16.gene"; gene_name "Isoform57075_16";
chr11	Mandalorion	start_codon	84404206	84404208	.	-	.	transcript_id "Isoform57075_16"; gene_id "Isoform57075_16.gene"; gene_name "Isoform57075_16";
chr11	Mandalorion	CDS	84404118	84404208	.	-	.	transcript_id "Isoform57075_16"; gene_id "Isoform57075_16.gene"; gene_name "Isoform57075_16";
chr11	Mandalorion	transcript	84357730	84404319	.	-	.	transcript_id "Isoform57076_8"; gene_id "Isoform57076_8.gene"; gene_name "Isoform57076_8";
chr11	Mandalorion	exon	84357730	84358370	.	-	.	transcript_id "Isoform57076_8"; gene_id "Isoform57076_8.gene"; gene_name "Isoform57076_8";
chr11	Mandalorion	CDS	84358209	84358370	.	-	.	transcript_id "Isoform57076_8"; gene_id "Isoform57076_8.gene"; gene_name "Isoform57076_8";
chr11	Mandalorion	stop_codon	84358206	84358208	.	-	.	transcript_id "Isoform57076_8"; gene_id "Isoform57076_8.gene"; gene_name "Isoform57076_8";
chr11	Mandalorion	exon	84361390	84361554	.	-	.	transcript_id "Isoform57076_8"; gene_id "Isoform57076_8.gene"; gene_name "Isoform57076_8";
chr11	Mandalorion	CDS	84361390	84361554	.	-	.	transcript_id "Isoform57076_8"; gene_id "Isoform57076_8.gene"; gene_name "Isoform57076_8";
chr11	Mandalorion	exon	84361914	84362112	.	-	.	transcript_id "Isoform57076_8"; gene_id "Isoform57076_8.gene"; gene_name "Isoform57076_8";
chr11	Mandalorion	CDS	84361914	84362112	.	-	.	transcript_id "Isoform57076_8"; gene_id "Isoform57076_8.gene"; gene_name "Isoform57076_8";
chr11	Mandalorion	exon	84363878	84363992	.	-	.	transcript_id "Isoform57076_8"; gene_id "Isoform57076_8.gene"; gene_name "Isoform57076_8";
chr11	Mandalorion	CDS	84363878	84363992	.	-	.	transcript_id "Isoform57076_8"; gene_id "Isoform57076_8.gene"; gene_name "Isoform57076_8";
chr11	Mandalorion	exon	84400485	84400622	.	-	.	transcript_id "Isoform57076_8"; gene_id "Isoform57076_8.gene"; gene_name "Isoform57076_8";
chr11	Mandalorion	CDS	84400485	84400622	.	-	.	transcript_id "Isoform57076_8"; gene_id "Isoform57076_8.gene"; gene_name "Isoform57076_8";
chr11	Mandalorion	exon	84401025	84401243	.	-	.	transcript_id "Isoform57076_8"; gene_id "Isoform57076_8.gene"; gene_name "Isoform57076_8";
chr11	Mandalorion	CDS	84401025	84401243	.	-	.	transcript_id "Isoform57076_8"; gene_id "Isoform57076_8.gene"; gene_name "Isoform57076_8";
chr11	Mandalorion	exon	84402967	84403155	.	-	.	transcript_id "Isoform57076_8"; gene_id "Isoform57076_8.gene"; gene_name "Isoform57076_8";
chr11	Mandalorion	CDS	84402967	84403155	.	-	.	transcript_id "Isoform57076_8"; gene_id "Isoform57076_8.gene"; gene_name "Isoform57076_8";
chr11	Mandalorion	exon	84404118	84404319	.	-	.	transcript_id "Isoform57076_8"; gene_id "Isoform57076_8.gene"; gene_name "Isoform57076_8";
chr11	Mandalorion	start_codon	84404206	84404208	.	-	.	transcript_id "Isoform57076_8"; gene_id "Isoform57076_8.gene"; gene_name "Isoform57076_8";
chr11	Mandalorion	CDS	84404118	84404208	.	-	.	transcript_id "Isoform57076_8"; gene_id "Isoform57076_8.gene"; gene_name "Isoform57076_8";
chr11	Mandalorion	transcript	84703888	84710265	.	-	.	transcript_id "Isoform57083_9"; gene_id "Isoform57083_9.gene"; gene_name "Isoform57083_9";
chr11	Mandalorion	exon	84703888	84705337	.	-	.	transcript_id "Isoform57083_9"; gene_id "Isoform57083_9.gene"; gene_name "Isoform57083_9";
chr11	Mandalorion	CDS	84705261	84705337	.	-	.	transcript_id "Isoform57083_9"; gene_id "Isoform57083_9.gene"; gene_name "Isoform57083_9";
chr11	Mandalorion	stop_codon	84705258	84705260	.	-	.	transcript_id "Isoform57083_9"; gene_id "Isoform57083_9.gene"; gene_name "Isoform57083_9";
chr11	Mandalorion	exon	84705515	84705634	.	-	.	transcript_id "Isoform57083_9"; gene_id "Isoform57083_9.gene"; gene_name "Isoform57083_9";
chr11	Mandalorion	CDS	84705515	84705634	.	-	.	transcript_id "Isoform57083_9"; gene_id "Isoform57083_9.gene"; gene_name "Isoform57083_9";
chr11	Mandalorion	exon	84705734	84705866	.	-	.	transcript_id "Isoform57083_9"; gene_id "Isoform57083_9.gene"; gene_name "Isoform57083_9";
chr11	Mandalorion	CDS	84705734	84705866	.	-	.	transcript_id "Isoform57083_9"; gene_id "Isoform57083_9.gene"; gene_name "Isoform57083_9";
chr11	Mandalorion	exon	84709426	84710265	.	-	.	transcript_id "Isoform57083_9"; gene_id "Isoform57083_9.gene"; gene_name "Isoform57083_9";
chr11	Mandalorion	start_codon	84709474	84709476	.	-	.	transcript_id "Isoform57083_9"; gene_id "Isoform57083_9.gene"; gene_name "Isoform57083_9";
chr11	Mandalorion	CDS	84709426	84709476	.	-	.	transcript_id "Isoform57083_9"; gene_id "Isoform57083_9.gene"; gene_name "Isoform57083_9";
chr11	Mandalorion	transcript	84703888	84710225	.	-	.	transcript_id "Isoform57085_229"; gene_id "Isoform57085_229.gene"; gene_name "Isoform57085_229";
chr11	Mandalorion	exon	84703888	84705337	.	-	.	transcript_id "Isoform57085_229"; gene_id "Isoform57085_229.gene"; gene_name "Isoform57085_229";
chr11	Mandalorion	CDS	84705261	84705337	.	-	.	transcript_id "Isoform57085_229"; gene_id "Isoform57085_229.gene"; gene_name "Isoform57085_229";
chr11	Mandalorion	stop_codon	84705258	84705260	.	-	.	transcript_id "Isoform57085_229"; gene_id "Isoform57085_229.gene"; gene_name "Isoform57085_229";
chr11	Mandalorion	exon	84705515	84705634	.	-	.	transcript_id "Isoform57085_229"; gene_id "Isoform57085_229.gene"; gene_name "Isoform57085_229";
chr11	Mandalorion	CDS	84705515	84705634	.	-	.	transcript_id "Isoform57085_229"; gene_id "Isoform57085_229.gene"; gene_name "Isoform57085_229";
chr11	Mandalorion	exon	84705734	84705866	.	-	.	transcript_id "Isoform57085_229"; gene_id "Isoform57085_229.gene"; gene_name "Isoform57085_229";
chr11	Mandalorion	CDS	84705734	84705866	.	-	.	transcript_id "Isoform57085_229"; gene_id "Isoform57085_229.gene"; gene_name "Isoform57085_229";
chr11	Mandalorion	exon	84709426	84709519	.	-	.	transcript_id "Isoform57085_229"; gene_id "Isoform57085_229.gene"; gene_name "Isoform57085_229";
chr11	Mandalorion	CDS	84709426	84709519	.	-	.	transcript_id "Isoform57085_229"; gene_id "Isoform57085_229.gene"; gene_name "Isoform57085_229";
chr11	Mandalorion	exon	84709663	84710225	.	-	.	transcript_id "Isoform57085_229"; gene_id "Isoform57085_229.gene"; gene_name "Isoform57085_229";
chr11	Mandalorion	start_codon	84710196	84710198	.	-	.	transcript_id "Isoform57085_229"; gene_id "Isoform57085_229.gene"; gene_name "Isoform57085_229";
chr11	Mandalorion	CDS	84709663	84710198	.	-	.	transcript_id "Isoform57085_229"; gene_id "Isoform57085_229.gene"; gene_name "Isoform57085_229";
chr11	Mandalorion	transcript	84703888	84710355	.	-	.	transcript_id "Isoform57086_62"; gene_id "Isoform57086_62.gene"; gene_name "Isoform57086_62";
chr11	Mandalorion	exon	84703888	84705337	.	-	.	transcript_id "Isoform57086_62"; gene_id "Isoform57086_62.gene"; gene_name "Isoform57086_62";
chr11	Mandalorion	CDS	84705261	84705337	.	-	.	transcript_id "Isoform57086_62"; gene_id "Isoform57086_62.gene"; gene_name "Isoform57086_62";
chr11	Mandalorion	stop_codon	84705258	84705260	.	-	.	transcript_id "Isoform57086_62"; gene_id "Isoform57086_62.gene"; gene_name "Isoform57086_62";
chr11	Mandalorion	exon	84705515	84705634	.	-	.	transcript_id "Isoform57086_62"; gene_id "Isoform57086_62.gene"; gene_name "Isoform57086_62";
chr11	Mandalorion	CDS	84705515	84705634	.	-	.	transcript_id "Isoform57086_62"; gene_id "Isoform57086_62.gene"; gene_name "Isoform57086_62";
chr11	Mandalorion	exon	84705734	84705866	.	-	.	transcript_id "Isoform57086_62"; gene_id "Isoform57086_62.gene"; gene_name "Isoform57086_62";
chr11	Mandalorion	CDS	84705734	84705866	.	-	.	transcript_id "Isoform57086_62"; gene_id "Isoform57086_62.gene"; gene_name "Isoform57086_62";
chr11	Mandalorion	exon	84709426	84709519	.	-	.	transcript_id "Isoform57086_62"; gene_id "Isoform57086_62.gene"; gene_name "Isoform57086_62";
chr11	Mandalorion	CDS	84709426	84709519	.	-	.	transcript_id "Isoform57086_62"; gene_id "Isoform57086_62.gene"; gene_name "Isoform57086_62";
chr11	Mandalorion	exon	84709663	84710355	.	-	.	transcript_id "Isoform57086_62"; gene_id "Isoform57086_62.gene"; gene_name "Isoform57086_62";
chr11	Mandalorion	start_codon	84710196	84710198	.	-	.	transcript_id "Isoform57086_62"; gene_id "Isoform57086_62.gene"; gene_name "Isoform57086_62";
chr11	Mandalorion	CDS	84709663	84710198	.	-	.	transcript_id "Isoform57086_62"; gene_id "Isoform57086_62.gene"; gene_name "Isoform57086_62";
chr11	Mandalorion	transcript	84711551	84719822	.	-	.	transcript_id "Isoform57095_864"; gene_id "Isoform57095_864.gene"; gene_name "Isoform57095_864";
chr11	Mandalorion	exon	84711551	84712127	.	-	.	transcript_id "Isoform57095_864"; gene_id "Isoform57095_864.gene"; gene_name "Isoform57095_864";
chr11	Mandalorion	CDS	84712089	84712127	.	-	.	transcript_id "Isoform57095_864"; gene_id "Isoform57095_864.gene"; gene_name "Isoform57095_864";
chr11	Mandalorion	stop_codon	84712086	84712088	.	-	.	transcript_id "Isoform57095_864"; gene_id "Isoform57095_864.gene"; gene_name "Isoform57095_864";
chr11	Mandalorion	exon	84712229	84712294	.	-	.	transcript_id "Isoform57095_864"; gene_id "Isoform57095_864.gene"; gene_name "Isoform57095_864";
chr11	Mandalorion	CDS	84712229	84712294	.	-	.	transcript_id "Isoform57095_864"; gene_id "Isoform57095_864.gene"; gene_name "Isoform57095_864";
chr11	Mandalorion	exon	84712491	84712583	.	-	.	transcript_id "Isoform57095_864"; gene_id "Isoform57095_864.gene"; gene_name "Isoform57095_864";
chr11	Mandalorion	CDS	84712491	84712583	.	-	.	transcript_id "Isoform57095_864"; gene_id "Isoform57095_864.gene"; gene_name "Isoform57095_864";
chr11	Mandalorion	exon	84713137	84713266	.	-	.	transcript_id "Isoform57095_864"; gene_id "Isoform57095_864.gene"; gene_name "Isoform57095_864";
chr11	Mandalorion	CDS	84713137	84713266	.	-	.	transcript_id "Isoform57095_864"; gene_id "Isoform57095_864.gene"; gene_name "Isoform57095_864";
chr11	Mandalorion	exon	84713898	84713992	.	-	.	transcript_id "Isoform57095_864"; gene_id "Isoform57095_864.gene"; gene_name "Isoform57095_864";
chr11	Mandalorion	CDS	84713898	84713992	.	-	.	transcript_id "Isoform57095_864"; gene_id "Isoform57095_864.gene"; gene_name "Isoform57095_864";
chr11	Mandalorion	exon	84716194	84716403	.	-	.	transcript_id "Isoform57095_864"; gene_id "Isoform57095_864.gene"; gene_name "Isoform57095_864";
chr11	Mandalorion	CDS	84716194	84716403	.	-	.	transcript_id "Isoform57095_864"; gene_id "Isoform57095_864.gene"; gene_name "Isoform57095_864";
chr11	Mandalorion	exon	84719577	84719822	.	-	.	transcript_id "Isoform57095_864"; gene_id "Isoform57095_864.gene"; gene_name "Isoform57095_864";
chr11	Mandalorion	start_codon	84719721	84719723	.	-	.	transcript_id "Isoform57095_864"; gene_id "Isoform57095_864.gene"; gene_name "Isoform57095_864";
chr11	Mandalorion	CDS	84719577	84719723	.	-	.	transcript_id "Isoform57095_864"; gene_id "Isoform57095_864.gene"; gene_name "Isoform57095_864";
chr11	Mandalorion	transcript	84709652	84711185	.	+	.	transcript_id "Isoform57105_90"; gene_id "Isoform57105_90.gene"; gene_name "Isoform57105_90";
chr11	Mandalorion	exon	84709652	84711185	.	+	.	transcript_id "Isoform57105_90"; gene_id "Isoform57105_90.gene"; gene_name "Isoform57105_90";
chr11	Mandalorion	start_codon	84709915	84709917	.	+	.	transcript_id "Isoform57105_90"; gene_id "Isoform57105_90.gene"; gene_name "Isoform57105_90";
chr11	Mandalorion	CDS	84709915	84710292	.	+	.	transcript_id "Isoform57105_90"; gene_id "Isoform57105_90.gene"; gene_name "Isoform57105_90";
chr11	Mandalorion	stop_codon	84710293	84710295	.	+	.	transcript_id "Isoform57105_90"; gene_id "Isoform57105_90.gene"; gene_name "Isoform57105_90";
chr11	Mandalorion	transcript	84719194	84719822	.	-	.	transcript_id "Isoform57108_24"; gene_id "Isoform57108_24.gene"; gene_name "Isoform57108_24";
chr11	Mandalorion	exon	84719194	84719822	.	-	.	transcript_id "Isoform57108_24"; gene_id "Isoform57108_24.gene"; gene_name "Isoform57108_24";
chr11	Mandalorion	transcript	84723408	84761616	.	-	.	transcript_id "Isoform57123_29"; gene_id "Isoform57123_29.gene"; gene_name "Isoform57123_29";
chr11	Mandalorion	exon	84723408	84724039	.	-	.	transcript_id "Isoform57123_29"; gene_id "Isoform57123_29.gene"; gene_name "Isoform57123_29";
chr11	Mandalorion	CDS	84723839	84724039	.	-	.	transcript_id "Isoform57123_29"; gene_id "Isoform57123_29.gene"; gene_name "Isoform57123_29";
chr11	Mandalorion	stop_codon	84723836	84723838	.	-	.	transcript_id "Isoform57123_29"; gene_id "Isoform57123_29.gene"; gene_name "Isoform57123_29";
chr11	Mandalorion	exon	84725161	84725409	.	-	.	transcript_id "Isoform57123_29"; gene_id "Isoform57123_29.gene"; gene_name "Isoform57123_29";
chr11	Mandalorion	CDS	84725161	84725409	.	-	.	transcript_id "Isoform57123_29"; gene_id "Isoform57123_29.gene"; gene_name "Isoform57123_29";
chr11	Mandalorion	exon	84727191	84727339	.	-	.	transcript_id "Isoform57123_29"; gene_id "Isoform57123_29.gene"; gene_name "Isoform57123_29";
chr11	Mandalorion	CDS	84727191	84727339	.	-	.	transcript_id "Isoform57123_29"; gene_id "Isoform57123_29.gene"; gene_name "Isoform57123_29";
chr11	Mandalorion	exon	84727425	84727550	.	-	.	transcript_id "Isoform57123_29"; gene_id "Isoform57123_29.gene"; gene_name "Isoform57123_29";
chr11	Mandalorion	CDS	84727425	84727550	.	-	.	transcript_id "Isoform57123_29"; gene_id "Isoform57123_29.gene"; gene_name "Isoform57123_29";
chr11	Mandalorion	exon	84728667	84728814	.	-	.	transcript_id "Isoform57123_29"; gene_id "Isoform57123_29.gene"; gene_name "Isoform57123_29";
chr11	Mandalorion	CDS	84728667	84728814	.	-	.	transcript_id "Isoform57123_29"; gene_id "Isoform57123_29.gene"; gene_name "Isoform57123_29";
chr11	Mandalorion	exon	84730807	84731001	.	-	.	transcript_id "Isoform57123_29"; gene_id "Isoform57123_29.gene"; gene_name "Isoform57123_29";
chr11	Mandalorion	CDS	84730807	84731001	.	-	.	transcript_id "Isoform57123_29"; gene_id "Isoform57123_29.gene"; gene_name "Isoform57123_29";
chr11	Mandalorion	exon	84731087	84731261	.	-	.	transcript_id "Isoform57123_29"; gene_id "Isoform57123_29.gene"; gene_name "Isoform57123_29";
chr11	Mandalorion	CDS	84731087	84731261	.	-	.	transcript_id "Isoform57123_29"; gene_id "Isoform57123_29.gene"; gene_name "Isoform57123_29";
chr11	Mandalorion	exon	84732241	84732450	.	-	.	transcript_id "Isoform57123_29"; gene_id "Isoform57123_29.gene"; gene_name "Isoform57123_29";
chr11	Mandalorion	CDS	84732241	84732450	.	-	.	transcript_id "Isoform57123_29"; gene_id "Isoform57123_29.gene"; gene_name "Isoform57123_29";
chr11	Mandalorion	exon	84744880	84744993	.	-	.	transcript_id "Isoform57123_29"; gene_id "Isoform57123_29.gene"; gene_name "Isoform57123_29";
chr11	Mandalorion	CDS	84744880	84744993	.	-	.	transcript_id "Isoform57123_29"; gene_id "Isoform57123_29.gene"; gene_name "Isoform57123_29";
chr11	Mandalorion	exon	84749266	84749364	.	-	.	transcript_id "Isoform57123_29"; gene_id "Isoform57123_29.gene"; gene_name "Isoform57123_29";
chr11	Mandalorion	CDS	84749266	84749364	.	-	.	transcript_id "Isoform57123_29"; gene_id "Isoform57123_29.gene"; gene_name "Isoform57123_29";
chr11	Mandalorion	exon	84751371	84751624	.	-	.	transcript_id "Isoform57123_29"; gene_id "Isoform57123_29.gene"; gene_name "Isoform57123_29";
chr11	Mandalorion	CDS	84751371	84751624	.	-	.	transcript_id "Isoform57123_29"; gene_id "Isoform57123_29.gene"; gene_name "Isoform57123_29";
chr11	Mandalorion	exon	84753064	84753144	.	-	.	transcript_id "Isoform57123_29"; gene_id "Isoform57123_29.gene"; gene_name "Isoform57123_29";
chr11	Mandalorion	CDS	84753064	84753144	.	-	.	transcript_id "Isoform57123_29"; gene_id "Isoform57123_29.gene"; gene_name "Isoform57123_29";
chr11	Mandalorion	exon	84760703	84760898	.	-	.	transcript_id "Isoform57123_29"; gene_id "Isoform57123_29.gene"; gene_name "Isoform57123_29";
chr11	Mandalorion	start_codon	84760793	84760795	.	-	.	transcript_id "Isoform57123_29"; gene_id "Isoform57123_29.gene"; gene_name "Isoform57123_29";
chr11	Mandalorion	CDS	84760703	84760795	.	-	.	transcript_id "Isoform57123_29"; gene_id "Isoform57123_29.gene"; gene_name "Isoform57123_29";
chr11	Mandalorion	exon	84761431	84761616	.	-	.	transcript_id "Isoform57123_29"; gene_id "Isoform57123_29.gene"; gene_name "Isoform57123_29";
chr11	Mandalorion	transcript	84723408	84761030	.	-	.	transcript_id "Isoform57135_29"; gene_id "Isoform57135_29.gene"; gene_name "Isoform57135_29";
chr11	Mandalorion	exon	84723408	84724039	.	-	.	transcript_id "Isoform57135_29"; gene_id "Isoform57135_29.gene"; gene_name "Isoform57135_29";
chr11	Mandalorion	CDS	84723839	84724039	.	-	.	transcript_id "Isoform57135_29"; gene_id "Isoform57135_29.gene"; gene_name "Isoform57135_29";
chr11	Mandalorion	stop_codon	84723836	84723838	.	-	.	transcript_id "Isoform57135_29"; gene_id "Isoform57135_29.gene"; gene_name "Isoform57135_29";
chr11	Mandalorion	exon	84725161	84725409	.	-	.	transcript_id "Isoform57135_29"; gene_id "Isoform57135_29.gene"; gene_name "Isoform57135_29";
chr11	Mandalorion	CDS	84725161	84725409	.	-	.	transcript_id "Isoform57135_29"; gene_id "Isoform57135_29.gene"; gene_name "Isoform57135_29";
chr11	Mandalorion	exon	84727191	84727339	.	-	.	transcript_id "Isoform57135_29"; gene_id "Isoform57135_29.gene"; gene_name "Isoform57135_29";
chr11	Mandalorion	CDS	84727191	84727339	.	-	.	transcript_id "Isoform57135_29"; gene_id "Isoform57135_29.gene"; gene_name "Isoform57135_29";
chr11	Mandalorion	exon	84727425	84727550	.	-	.	transcript_id "Isoform57135_29"; gene_id "Isoform57135_29.gene"; gene_name "Isoform57135_29";
chr11	Mandalorion	CDS	84727425	84727550	.	-	.	transcript_id "Isoform57135_29"; gene_id "Isoform57135_29.gene"; gene_name "Isoform57135_29";
chr11	Mandalorion	exon	84728667	84728814	.	-	.	transcript_id "Isoform57135_29"; gene_id "Isoform57135_29.gene"; gene_name "Isoform57135_29";
chr11	Mandalorion	CDS	84728667	84728814	.	-	.	transcript_id "Isoform57135_29"; gene_id "Isoform57135_29.gene"; gene_name "Isoform57135_29";
chr11	Mandalorion	exon	84730807	84731001	.	-	.	transcript_id "Isoform57135_29"; gene_id "Isoform57135_29.gene"; gene_name "Isoform57135_29";
chr11	Mandalorion	CDS	84730807	84731001	.	-	.	transcript_id "Isoform57135_29"; gene_id "Isoform57135_29.gene"; gene_name "Isoform57135_29";
chr11	Mandalorion	exon	84731087	84731261	.	-	.	transcript_id "Isoform57135_29"; gene_id "Isoform57135_29.gene"; gene_name "Isoform57135_29";
chr11	Mandalorion	CDS	84731087	84731261	.	-	.	transcript_id "Isoform57135_29"; gene_id "Isoform57135_29.gene"; gene_name "Isoform57135_29";
chr11	Mandalorion	exon	84732247	84732450	.	-	.	transcript_id "Isoform57135_29"; gene_id "Isoform57135_29.gene"; gene_name "Isoform57135_29";
chr11	Mandalorion	CDS	84732247	84732450	.	-	.	transcript_id "Isoform57135_29"; gene_id "Isoform57135_29.gene"; gene_name "Isoform57135_29";
chr11	Mandalorion	exon	84744880	84744993	.	-	.	transcript_id "Isoform57135_29"; gene_id "Isoform57135_29.gene"; gene_name "Isoform57135_29";
chr11	Mandalorion	CDS	84744880	84744993	.	-	.	transcript_id "Isoform57135_29"; gene_id "Isoform57135_29.gene"; gene_name "Isoform57135_29";
chr11	Mandalorion	exon	84749266	84749364	.	-	.	transcript_id "Isoform57135_29"; gene_id "Isoform57135_29.gene"; gene_name "Isoform57135_29";
chr11	Mandalorion	CDS	84749266	84749364	.	-	.	transcript_id "Isoform57135_29"; gene_id "Isoform57135_29.gene"; gene_name "Isoform57135_29";
chr11	Mandalorion	exon	84751371	84751624	.	-	.	transcript_id "Isoform57135_29"; gene_id "Isoform57135_29.gene"; gene_name "Isoform57135_29";
chr11	Mandalorion	CDS	84751371	84751624	.	-	.	transcript_id "Isoform57135_29"; gene_id "Isoform57135_29.gene"; gene_name "Isoform57135_29";
chr11	Mandalorion	exon	84753064	84753144	.	-	.	transcript_id "Isoform57135_29"; gene_id "Isoform57135_29.gene"; gene_name "Isoform57135_29";
chr11	Mandalorion	CDS	84753064	84753144	.	-	.	transcript_id "Isoform57135_29"; gene_id "Isoform57135_29.gene"; gene_name "Isoform57135_29";
chr11	Mandalorion	exon	84760703	84761030	.	-	.	transcript_id "Isoform57135_29"; gene_id "Isoform57135_29.gene"; gene_name "Isoform57135_29";
chr11	Mandalorion	start_codon	84760793	84760795	.	-	.	transcript_id "Isoform57135_29"; gene_id "Isoform57135_29.gene"; gene_name "Isoform57135_29";
chr11	Mandalorion	CDS	84760703	84760795	.	-	.	transcript_id "Isoform57135_29"; gene_id "Isoform57135_29.gene"; gene_name "Isoform57135_29";
chr11	Mandalorion	transcript	84723408	84761588	.	-	.	transcript_id "Isoform57146_35"; gene_id "Isoform57146_35.gene"; gene_name "Isoform57146_35";
chr11	Mandalorion	exon	84723408	84724039	.	-	.	transcript_id "Isoform57146_35"; gene_id "Isoform57146_35.gene"; gene_name "Isoform57146_35";
chr11	Mandalorion	CDS	84723839	84724039	.	-	.	transcript_id "Isoform57146_35"; gene_id "Isoform57146_35.gene"; gene_name "Isoform57146_35";
chr11	Mandalorion	stop_codon	84723836	84723838	.	-	.	transcript_id "Isoform57146_35"; gene_id "Isoform57146_35.gene"; gene_name "Isoform57146_35";
chr11	Mandalorion	exon	84725161	84725409	.	-	.	transcript_id "Isoform57146_35"; gene_id "Isoform57146_35.gene"; gene_name "Isoform57146_35";
chr11	Mandalorion	CDS	84725161	84725409	.	-	.	transcript_id "Isoform57146_35"; gene_id "Isoform57146_35.gene"; gene_name "Isoform57146_35";
chr11	Mandalorion	exon	84727191	84727339	.	-	.	transcript_id "Isoform57146_35"; gene_id "Isoform57146_35.gene"; gene_name "Isoform57146_35";
chr11	Mandalorion	CDS	84727191	84727339	.	-	.	transcript_id "Isoform57146_35"; gene_id "Isoform57146_35.gene"; gene_name "Isoform57146_35";
chr11	Mandalorion	exon	84727425	84727550	.	-	.	transcript_id "Isoform57146_35"; gene_id "Isoform57146_35.gene"; gene_name "Isoform57146_35";
chr11	Mandalorion	CDS	84727425	84727550	.	-	.	transcript_id "Isoform57146_35"; gene_id "Isoform57146_35.gene"; gene_name "Isoform57146_35";
chr11	Mandalorion	exon	84728667	84728814	.	-	.	transcript_id "Isoform57146_35"; gene_id "Isoform57146_35.gene"; gene_name "Isoform57146_35";
chr11	Mandalorion	CDS	84728667	84728814	.	-	.	transcript_id "Isoform57146_35"; gene_id "Isoform57146_35.gene"; gene_name "Isoform57146_35";
chr11	Mandalorion	exon	84730807	84731001	.	-	.	transcript_id "Isoform57146_35"; gene_id "Isoform57146_35.gene"; gene_name "Isoform57146_35";
chr11	Mandalorion	CDS	84730807	84731001	.	-	.	transcript_id "Isoform57146_35"; gene_id "Isoform57146_35.gene"; gene_name "Isoform57146_35";
chr11	Mandalorion	exon	84731087	84731261	.	-	.	transcript_id "Isoform57146_35"; gene_id "Isoform57146_35.gene"; gene_name "Isoform57146_35";
chr11	Mandalorion	CDS	84731087	84731261	.	-	.	transcript_id "Isoform57146_35"; gene_id "Isoform57146_35.gene"; gene_name "Isoform57146_35";
chr11	Mandalorion	exon	84732247	84732450	.	-	.	transcript_id "Isoform57146_35"; gene_id "Isoform57146_35.gene"; gene_name "Isoform57146_35";
chr11	Mandalorion	CDS	84732247	84732450	.	-	.	transcript_id "Isoform57146_35"; gene_id "Isoform57146_35.gene"; gene_name "Isoform57146_35";
chr11	Mandalorion	exon	84744880	84744993	.	-	.	transcript_id "Isoform57146_35"; gene_id "Isoform57146_35.gene"; gene_name "Isoform57146_35";
chr11	Mandalorion	CDS	84744880	84744993	.	-	.	transcript_id "Isoform57146_35"; gene_id "Isoform57146_35.gene"; gene_name "Isoform57146_35";
chr11	Mandalorion	exon	84749266	84749364	.	-	.	transcript_id "Isoform57146_35"; gene_id "Isoform57146_35.gene"; gene_name "Isoform57146_35";
chr11	Mandalorion	CDS	84749266	84749364	.	-	.	transcript_id "Isoform57146_35"; gene_id "Isoform57146_35.gene"; gene_name "Isoform57146_35";
chr11	Mandalorion	exon	84751371	84751624	.	-	.	transcript_id "Isoform57146_35"; gene_id "Isoform57146_35.gene"; gene_name "Isoform57146_35";
chr11	Mandalorion	CDS	84751371	84751624	.	-	.	transcript_id "Isoform57146_35"; gene_id "Isoform57146_35.gene"; gene_name "Isoform57146_35";
chr11	Mandalorion	exon	84753064	84753144	.	-	.	transcript_id "Isoform57146_35"; gene_id "Isoform57146_35.gene"; gene_name "Isoform57146_35";
chr11	Mandalorion	CDS	84753064	84753144	.	-	.	transcript_id "Isoform57146_35"; gene_id "Isoform57146_35.gene"; gene_name "Isoform57146_35";
chr11	Mandalorion	exon	84760703	84760898	.	-	.	transcript_id "Isoform57146_35"; gene_id "Isoform57146_35.gene"; gene_name "Isoform57146_35";
chr11	Mandalorion	start_codon	84760793	84760795	.	-	.	transcript_id "Isoform57146_35"; gene_id "Isoform57146_35.gene"; gene_name "Isoform57146_35";
chr11	Mandalorion	CDS	84760703	84760795	.	-	.	transcript_id "Isoform57146_35"; gene_id "Isoform57146_35.gene"; gene_name "Isoform57146_35";
chr11	Mandalorion	exon	84761431	84761588	.	-	.	transcript_id "Isoform57146_35"; gene_id "Isoform57146_35.gene"; gene_name "Isoform57146_35";
chr11	Mandalorion	transcript	84761727	84762682	.	+	.	transcript_id "Isoform57229_4"; gene_id "Isoform57229_4.gene"; gene_name "Isoform57229_4";
chr11	Mandalorion	exon	84761727	84761904	.	+	.	transcript_id "Isoform57229_4"; gene_id "Isoform57229_4.gene"; gene_name "Isoform57229_4";
chr11	Mandalorion	exon	84762030	84762682	.	+	.	transcript_id "Isoform57229_4"; gene_id "Isoform57229_4.gene"; gene_name "Isoform57229_4";
chr11	Mandalorion	transcript	84761734	84762460	.	+	.	transcript_id "Isoform57230_40"; gene_id "Isoform57230_40.gene"; gene_name "Isoform57230_40";
chr11	Mandalorion	exon	84761734	84761904	.	+	.	transcript_id "Isoform57230_40"; gene_id "Isoform57230_40.gene"; gene_name "Isoform57230_40";
chr11	Mandalorion	exon	84762030	84762460	.	+	.	transcript_id "Isoform57230_40"; gene_id "Isoform57230_40.gene"; gene_name "Isoform57230_40";
chr11	Mandalorion	transcript	84761727	84762460	.	+	.	transcript_id "Isoform57240_108"; gene_id "Isoform57240_108.gene"; gene_name "Isoform57240_108";
chr11	Mandalorion	exon	84761727	84762460	.	+	.	transcript_id "Isoform57240_108"; gene_id "Isoform57240_108.gene"; gene_name "Isoform57240_108";
chr11	Mandalorion	transcript	84761758	84762981	.	+	.	transcript_id "Isoform57243_8"; gene_id "Isoform57243_8.gene"; gene_name "Isoform57243_8";
chr11	Mandalorion	exon	84761758	84762981	.	+	.	transcript_id "Isoform57243_8"; gene_id "Isoform57243_8.gene"; gene_name "Isoform57243_8";
chr11	Mandalorion	transcript	84767138	84770682	.	-	.	transcript_id "Isoform57249_12"; gene_id "Isoform57249_12.gene"; gene_name "Isoform57249_12";
chr11	Mandalorion	exon	84767138	84769338	.	-	.	transcript_id "Isoform57249_12"; gene_id "Isoform57249_12.gene"; gene_name "Isoform57249_12";
chr11	Mandalorion	start_codon	84769325	84769327	.	-	.	transcript_id "Isoform57249_12"; gene_id "Isoform57249_12.gene"; gene_name "Isoform57249_12";
chr11	Mandalorion	CDS	84767819	84769327	.	-	.	transcript_id "Isoform57249_12"; gene_id "Isoform57249_12.gene"; gene_name "Isoform57249_12";
chr11	Mandalorion	stop_codon	84767816	84767818	.	-	.	transcript_id "Isoform57249_12"; gene_id "Isoform57249_12.gene"; gene_name "Isoform57249_12";
chr11	Mandalorion	exon	84770545	84770682	.	-	.	transcript_id "Isoform57249_12"; gene_id "Isoform57249_12.gene"; gene_name "Isoform57249_12";
chr11	Mandalorion	transcript	84767139	84770959	.	-	.	transcript_id "Isoform57250_3"; gene_id "Isoform57250_3.gene"; gene_name "Isoform57250_3";
chr11	Mandalorion	exon	84767139	84769338	.	-	.	transcript_id "Isoform57250_3"; gene_id "Isoform57250_3.gene"; gene_name "Isoform57250_3";
chr11	Mandalorion	start_codon	84769325	84769327	.	-	.	transcript_id "Isoform57250_3"; gene_id "Isoform57250_3.gene"; gene_name "Isoform57250_3";
chr11	Mandalorion	CDS	84767819	84769327	.	-	.	transcript_id "Isoform57250_3"; gene_id "Isoform57250_3.gene"; gene_name "Isoform57250_3";
chr11	Mandalorion	stop_codon	84767816	84767818	.	-	.	transcript_id "Isoform57250_3"; gene_id "Isoform57250_3.gene"; gene_name "Isoform57250_3";
chr11	Mandalorion	exon	84770545	84770959	.	-	.	transcript_id "Isoform57250_3"; gene_id "Isoform57250_3.gene"; gene_name "Isoform57250_3";
chr11	Mandalorion	transcript	84767138	84771062	.	-	.	transcript_id "Isoform57251_3"; gene_id "Isoform57251_3.gene"; gene_name "Isoform57251_3";
chr11	Mandalorion	exon	84767138	84769338	.	-	.	transcript_id "Isoform57251_3"; gene_id "Isoform57251_3.gene"; gene_name "Isoform57251_3";
chr11	Mandalorion	start_codon	84769325	84769327	.	-	.	transcript_id "Isoform57251_3"; gene_id "Isoform57251_3.gene"; gene_name "Isoform57251_3";
chr11	Mandalorion	CDS	84767819	84769327	.	-	.	transcript_id "Isoform57251_3"; gene_id "Isoform57251_3.gene"; gene_name "Isoform57251_3";
chr11	Mandalorion	stop_codon	84767816	84767818	.	-	.	transcript_id "Isoform57251_3"; gene_id "Isoform57251_3.gene"; gene_name "Isoform57251_3";
chr11	Mandalorion	exon	84770545	84771062	.	-	.	transcript_id "Isoform57251_3"; gene_id "Isoform57251_3.gene"; gene_name "Isoform57251_3";
chr11	Mandalorion	transcript	84767138	84771107	.	-	.	transcript_id "Isoform57255_25"; gene_id "Isoform57255_25.gene"; gene_name "Isoform57255_25";
chr11	Mandalorion	exon	84767138	84769338	.	-	.	transcript_id "Isoform57255_25"; gene_id "Isoform57255_25.gene"; gene_name "Isoform57255_25";
chr11	Mandalorion	start_codon	84769325	84769327	.	-	.	transcript_id "Isoform57255_25"; gene_id "Isoform57255_25.gene"; gene_name "Isoform57255_25";
chr11	Mandalorion	CDS	84767819	84769327	.	-	.	transcript_id "Isoform57255_25"; gene_id "Isoform57255_25.gene"; gene_name "Isoform57255_25";
chr11	Mandalorion	stop_codon	84767816	84767818	.	-	.	transcript_id "Isoform57255_25"; gene_id "Isoform57255_25.gene"; gene_name "Isoform57255_25";
chr11	Mandalorion	exon	84771054	84771107	.	-	.	transcript_id "Isoform57255_25"; gene_id "Isoform57255_25.gene"; gene_name "Isoform57255_25";
chr11	Mandalorion	transcript	84801780	84807174	.	-	.	transcript_id "Isoform57258_101"; gene_id "Isoform57258_101.gene"; gene_name "Isoform57258_101";
chr11	Mandalorion	exon	84801780	84802474	.	-	.	transcript_id "Isoform57258_101"; gene_id "Isoform57258_101.gene"; gene_name "Isoform57258_101";
chr11	Mandalorion	CDS	84802296	84802474	.	-	.	transcript_id "Isoform57258_101"; gene_id "Isoform57258_101.gene"; gene_name "Isoform57258_101";
chr11	Mandalorion	stop_codon	84802293	84802295	.	-	.	transcript_id "Isoform57258_101"; gene_id "Isoform57258_101.gene"; gene_name "Isoform57258_101";
chr11	Mandalorion	exon	84804048	84804128	.	-	.	transcript_id "Isoform57258_101"; gene_id "Isoform57258_101.gene"; gene_name "Isoform57258_101";
chr11	Mandalorion	CDS	84804048	84804128	.	-	.	transcript_id "Isoform57258_101"; gene_id "Isoform57258_101.gene"; gene_name "Isoform57258_101";
chr11	Mandalorion	exon	84805037	84805111	.	-	.	transcript_id "Isoform57258_101"; gene_id "Isoform57258_101.gene"; gene_name "Isoform57258_101";
chr11	Mandalorion	CDS	84805037	84805111	.	-	.	transcript_id "Isoform57258_101"; gene_id "Isoform57258_101.gene"; gene_name "Isoform57258_101";
chr11	Mandalorion	exon	84806925	84806956	.	-	.	transcript_id "Isoform57258_101"; gene_id "Isoform57258_101.gene"; gene_name "Isoform57258_101";
chr11	Mandalorion	CDS	84806925	84806956	.	-	.	transcript_id "Isoform57258_101"; gene_id "Isoform57258_101.gene"; gene_name "Isoform57258_101";
chr11	Mandalorion	exon	84807082	84807174	.	-	.	transcript_id "Isoform57258_101"; gene_id "Isoform57258_101.gene"; gene_name "Isoform57258_101";
chr11	Mandalorion	start_codon	84807165	84807167	.	-	.	transcript_id "Isoform57258_101"; gene_id "Isoform57258_101.gene"; gene_name "Isoform57258_101";
chr11	Mandalorion	CDS	84807082	84807167	.	-	.	transcript_id "Isoform57258_101"; gene_id "Isoform57258_101.gene"; gene_name "Isoform57258_101";
chr11	Mandalorion	transcript	84801851	84807174	.	-	.	transcript_id "Isoform57260_297"; gene_id "Isoform57260_297.gene"; gene_name "Isoform57260_297";
chr11	Mandalorion	exon	84801851	84802474	.	-	.	transcript_id "Isoform57260_297"; gene_id "Isoform57260_297.gene"; gene_name "Isoform57260_297";
chr11	Mandalorion	CDS	84802296	84802474	.	-	.	transcript_id "Isoform57260_297"; gene_id "Isoform57260_297.gene"; gene_name "Isoform57260_297";
chr11	Mandalorion	stop_codon	84802293	84802295	.	-	.	transcript_id "Isoform57260_297"; gene_id "Isoform57260_297.gene"; gene_name "Isoform57260_297";
chr11	Mandalorion	exon	84804048	84804128	.	-	.	transcript_id "Isoform57260_297"; gene_id "Isoform57260_297.gene"; gene_name "Isoform57260_297";
chr11	Mandalorion	CDS	84804048	84804128	.	-	.	transcript_id "Isoform57260_297"; gene_id "Isoform57260_297.gene"; gene_name "Isoform57260_297";
chr11	Mandalorion	exon	84805037	84805111	.	-	.	transcript_id "Isoform57260_297"; gene_id "Isoform57260_297.gene"; gene_name "Isoform57260_297";
chr11	Mandalorion	CDS	84805037	84805111	.	-	.	transcript_id "Isoform57260_297"; gene_id "Isoform57260_297.gene"; gene_name "Isoform57260_297";
chr11	Mandalorion	exon	84806925	84806956	.	-	.	transcript_id "Isoform57260_297"; gene_id "Isoform57260_297.gene"; gene_name "Isoform57260_297";
chr11	Mandalorion	CDS	84806925	84806956	.	-	.	transcript_id "Isoform57260_297"; gene_id "Isoform57260_297.gene"; gene_name "Isoform57260_297";
chr11	Mandalorion	exon	84807082	84807174	.	-	.	transcript_id "Isoform57260_297"; gene_id "Isoform57260_297.gene"; gene_name "Isoform57260_297";
chr11	Mandalorion	start_codon	84807165	84807167	.	-	.	transcript_id "Isoform57260_297"; gene_id "Isoform57260_297.gene"; gene_name "Isoform57260_297";
chr11	Mandalorion	CDS	84807082	84807167	.	-	.	transcript_id "Isoform57260_297"; gene_id "Isoform57260_297.gene"; gene_name "Isoform57260_297";
chr11	Mandalorion	transcript	84770838	84801940	.	+	.	transcript_id "Isoform57268_6"; gene_id "Isoform57268_6.gene"; gene_name "Isoform57268_6";
chr11	Mandalorion	exon	84770838	84771337	.	+	.	transcript_id "Isoform57268_6"; gene_id "Isoform57268_6.gene"; gene_name "Isoform57268_6";
chr11	Mandalorion	exon	84773412	84773553	.	+	.	transcript_id "Isoform57268_6"; gene_id "Isoform57268_6.gene"; gene_name "Isoform57268_6";
chr11	Mandalorion	start_codon	84773542	84773544	.	+	.	transcript_id "Isoform57268_6"; gene_id "Isoform57268_6.gene"; gene_name "Isoform57268_6";
chr11	Mandalorion	CDS	84773542	84773553	.	+	.	transcript_id "Isoform57268_6"; gene_id "Isoform57268_6.gene"; gene_name "Isoform57268_6";
chr11	Mandalorion	exon	84776028	84776166	.	+	.	transcript_id "Isoform57268_6"; gene_id "Isoform57268_6.gene"; gene_name "Isoform57268_6";
chr11	Mandalorion	CDS	84776028	84776166	.	+	.	transcript_id "Isoform57268_6"; gene_id "Isoform57268_6.gene"; gene_name "Isoform57268_6";
chr11	Mandalorion	exon	84776497	84776645	.	+	.	transcript_id "Isoform57268_6"; gene_id "Isoform57268_6.gene"; gene_name "Isoform57268_6";
chr11	Mandalorion	CDS	84776497	84776645	.	+	.	transcript_id "Isoform57268_6"; gene_id "Isoform57268_6.gene"; gene_name "Isoform57268_6";
chr11	Mandalorion	exon	84778880	84778993	.	+	.	transcript_id "Isoform57268_6"; gene_id "Isoform57268_6.gene"; gene_name "Isoform57268_6";
chr11	Mandalorion	CDS	84778880	84778993	.	+	.	transcript_id "Isoform57268_6"; gene_id "Isoform57268_6.gene"; gene_name "Isoform57268_6";
chr11	Mandalorion	exon	84782902	84783034	.	+	.	transcript_id "Isoform57268_6"; gene_id "Isoform57268_6.gene"; gene_name "Isoform57268_6";
chr11	Mandalorion	CDS	84782902	84783034	.	+	.	transcript_id "Isoform57268_6"; gene_id "Isoform57268_6.gene"; gene_name "Isoform57268_6";
chr11	Mandalorion	exon	84784151	84784220	.	+	.	transcript_id "Isoform57268_6"; gene_id "Isoform57268_6.gene"; gene_name "Isoform57268_6";
chr11	Mandalorion	CDS	84784151	84784220	.	+	.	transcript_id "Isoform57268_6"; gene_id "Isoform57268_6.gene"; gene_name "Isoform57268_6";
chr11	Mandalorion	exon	84785376	84785478	.	+	.	transcript_id "Isoform57268_6"; gene_id "Isoform57268_6.gene"; gene_name "Isoform57268_6";
chr11	Mandalorion	CDS	84785376	84785478	.	+	.	transcript_id "Isoform57268_6"; gene_id "Isoform57268_6.gene"; gene_name "Isoform57268_6";
chr11	Mandalorion	exon	84786094	84786190	.	+	.	transcript_id "Isoform57268_6"; gene_id "Isoform57268_6.gene"; gene_name "Isoform57268_6";
chr11	Mandalorion	CDS	84786094	84786190	.	+	.	transcript_id "Isoform57268_6"; gene_id "Isoform57268_6.gene"; gene_name "Isoform57268_6";
chr11	Mandalorion	exon	84786304	84786380	.	+	.	transcript_id "Isoform57268_6"; gene_id "Isoform57268_6.gene"; gene_name "Isoform57268_6";
chr11	Mandalorion	CDS	84786304	84786380	.	+	.	transcript_id "Isoform57268_6"; gene_id "Isoform57268_6.gene"; gene_name "Isoform57268_6";
chr11	Mandalorion	exon	84787947	84788037	.	+	.	transcript_id "Isoform57268_6"; gene_id "Isoform57268_6.gene"; gene_name "Isoform57268_6";
chr11	Mandalorion	CDS	84787947	84788037	.	+	.	transcript_id "Isoform57268_6"; gene_id "Isoform57268_6.gene"; gene_name "Isoform57268_6";
chr11	Mandalorion	exon	84788375	84788546	.	+	.	transcript_id "Isoform57268_6"; gene_id "Isoform57268_6.gene"; gene_name "Isoform57268_6";
chr11	Mandalorion	CDS	84788375	84788546	.	+	.	transcript_id "Isoform57268_6"; gene_id "Isoform57268_6.gene"; gene_name "Isoform57268_6";
chr11	Mandalorion	exon	84790203	84790276	.	+	.	transcript_id "Isoform57268_6"; gene_id "Isoform57268_6.gene"; gene_name "Isoform57268_6";
chr11	Mandalorion	CDS	84790203	84790276	.	+	.	transcript_id "Isoform57268_6"; gene_id "Isoform57268_6.gene"; gene_name "Isoform57268_6";
chr11	Mandalorion	exon	84791022	84791143	.	+	.	transcript_id "Isoform57268_6"; gene_id "Isoform57268_6.gene"; gene_name "Isoform57268_6";
chr11	Mandalorion	CDS	84791022	84791143	.	+	.	transcript_id "Isoform57268_6"; gene_id "Isoform57268_6.gene"; gene_name "Isoform57268_6";
chr11	Mandalorion	exon	84791300	84791413	.	+	.	transcript_id "Isoform57268_6"; gene_id "Isoform57268_6.gene"; gene_name "Isoform57268_6";
chr11	Mandalorion	CDS	84791300	84791413	.	+	.	transcript_id "Isoform57268_6"; gene_id "Isoform57268_6.gene"; gene_name "Isoform57268_6";
chr11	Mandalorion	exon	84791668	84791844	.	+	.	transcript_id "Isoform57268_6"; gene_id "Isoform57268_6.gene"; gene_name "Isoform57268_6";
chr11	Mandalorion	CDS	84791668	84791844	.	+	.	transcript_id "Isoform57268_6"; gene_id "Isoform57268_6.gene"; gene_name "Isoform57268_6";
chr11	Mandalorion	exon	84792177	84792329	.	+	.	transcript_id "Isoform57268_6"; gene_id "Isoform57268_6.gene"; gene_name "Isoform57268_6";
chr11	Mandalorion	CDS	84792177	84792329	.	+	.	transcript_id "Isoform57268_6"; gene_id "Isoform57268_6.gene"; gene_name "Isoform57268_6";
chr11	Mandalorion	exon	84792926	84793033	.	+	.	transcript_id "Isoform57268_6"; gene_id "Isoform57268_6.gene"; gene_name "Isoform57268_6";
chr11	Mandalorion	CDS	84792926	84793033	.	+	.	transcript_id "Isoform57268_6"; gene_id "Isoform57268_6.gene"; gene_name "Isoform57268_6";
chr11	Mandalorion	exon	84793983	84794053	.	+	.	transcript_id "Isoform57268_6"; gene_id "Isoform57268_6.gene"; gene_name "Isoform57268_6";
chr11	Mandalorion	CDS	84793983	84794053	.	+	.	transcript_id "Isoform57268_6"; gene_id "Isoform57268_6.gene"; gene_name "Isoform57268_6";
chr11	Mandalorion	exon	84796366	84796469	.	+	.	transcript_id "Isoform57268_6"; gene_id "Isoform57268_6.gene"; gene_name "Isoform57268_6";
chr11	Mandalorion	CDS	84796366	84796469	.	+	.	transcript_id "Isoform57268_6"; gene_id "Isoform57268_6.gene"; gene_name "Isoform57268_6";
chr11	Mandalorion	exon	84798062	84798228	.	+	.	transcript_id "Isoform57268_6"; gene_id "Isoform57268_6.gene"; gene_name "Isoform57268_6";
chr11	Mandalorion	CDS	84798062	84798228	.	+	.	transcript_id "Isoform57268_6"; gene_id "Isoform57268_6.gene"; gene_name "Isoform57268_6";
chr11	Mandalorion	exon	84798332	84798461	.	+	.	transcript_id "Isoform57268_6"; gene_id "Isoform57268_6.gene"; gene_name "Isoform57268_6";
chr11	Mandalorion	CDS	84798332	84798461	.	+	.	transcript_id "Isoform57268_6"; gene_id "Isoform57268_6.gene"; gene_name "Isoform57268_6";
chr11	Mandalorion	exon	84799046	84799131	.	+	.	transcript_id "Isoform57268_6"; gene_id "Isoform57268_6.gene"; gene_name "Isoform57268_6";
chr11	Mandalorion	CDS	84799046	84799131	.	+	.	transcript_id "Isoform57268_6"; gene_id "Isoform57268_6.gene"; gene_name "Isoform57268_6";
chr11	Mandalorion	exon	84800080	84800379	.	+	.	transcript_id "Isoform57268_6"; gene_id "Isoform57268_6.gene"; gene_name "Isoform57268_6";
chr11	Mandalorion	CDS	84800080	84800379	.	+	.	transcript_id "Isoform57268_6"; gene_id "Isoform57268_6.gene"; gene_name "Isoform57268_6";
chr11	Mandalorion	exon	84801219	84801940	.	+	.	transcript_id "Isoform57268_6"; gene_id "Isoform57268_6.gene"; gene_name "Isoform57268_6";
chr11	Mandalorion	CDS	84801219	84801344	.	+	.	transcript_id "Isoform57268_6"; gene_id "Isoform57268_6.gene"; gene_name "Isoform57268_6";
chr11	Mandalorion	stop_codon	84801345	84801347	.	+	.	transcript_id "Isoform57268_6"; gene_id "Isoform57268_6.gene"; gene_name "Isoform57268_6";
chr11	Mandalorion	transcript	84771172	84801940	.	+	.	transcript_id "Isoform57269_65"; gene_id "Isoform57269_65.gene"; gene_name "Isoform57269_65";
chr11	Mandalorion	exon	84771172	84771337	.	+	.	transcript_id "Isoform57269_65"; gene_id "Isoform57269_65.gene"; gene_name "Isoform57269_65";
chr11	Mandalorion	exon	84773412	84773553	.	+	.	transcript_id "Isoform57269_65"; gene_id "Isoform57269_65.gene"; gene_name "Isoform57269_65";
chr11	Mandalorion	start_codon	84773542	84773544	.	+	.	transcript_id "Isoform57269_65"; gene_id "Isoform57269_65.gene"; gene_name "Isoform57269_65";
chr11	Mandalorion	CDS	84773542	84773553	.	+	.	transcript_id "Isoform57269_65"; gene_id "Isoform57269_65.gene"; gene_name "Isoform57269_65";
chr11	Mandalorion	exon	84776028	84776166	.	+	.	transcript_id "Isoform57269_65"; gene_id "Isoform57269_65.gene"; gene_name "Isoform57269_65";
chr11	Mandalorion	CDS	84776028	84776166	.	+	.	transcript_id "Isoform57269_65"; gene_id "Isoform57269_65.gene"; gene_name "Isoform57269_65";
chr11	Mandalorion	exon	84776497	84776645	.	+	.	transcript_id "Isoform57269_65"; gene_id "Isoform57269_65.gene"; gene_name "Isoform57269_65";
chr11	Mandalorion	CDS	84776497	84776645	.	+	.	transcript_id "Isoform57269_65"; gene_id "Isoform57269_65.gene"; gene_name "Isoform57269_65";
chr11	Mandalorion	exon	84778880	84778993	.	+	.	transcript_id "Isoform57269_65"; gene_id "Isoform57269_65.gene"; gene_name "Isoform57269_65";
chr11	Mandalorion	CDS	84778880	84778993	.	+	.	transcript_id "Isoform57269_65"; gene_id "Isoform57269_65.gene"; gene_name "Isoform57269_65";
chr11	Mandalorion	exon	84782902	84783034	.	+	.	transcript_id "Isoform57269_65"; gene_id "Isoform57269_65.gene"; gene_name "Isoform57269_65";
chr11	Mandalorion	CDS	84782902	84783034	.	+	.	transcript_id "Isoform57269_65"; gene_id "Isoform57269_65.gene"; gene_name "Isoform57269_65";
chr11	Mandalorion	exon	84784151	84784220	.	+	.	transcript_id "Isoform57269_65"; gene_id "Isoform57269_65.gene"; gene_name "Isoform57269_65";
chr11	Mandalorion	CDS	84784151	84784220	.	+	.	transcript_id "Isoform57269_65"; gene_id "Isoform57269_65.gene"; gene_name "Isoform57269_65";
chr11	Mandalorion	exon	84785376	84785478	.	+	.	transcript_id "Isoform57269_65"; gene_id "Isoform57269_65.gene"; gene_name "Isoform57269_65";
chr11	Mandalorion	CDS	84785376	84785478	.	+	.	transcript_id "Isoform57269_65"; gene_id "Isoform57269_65.gene"; gene_name "Isoform57269_65";
chr11	Mandalorion	exon	84786094	84786190	.	+	.	transcript_id "Isoform57269_65"; gene_id "Isoform57269_65.gene"; gene_name "Isoform57269_65";
chr11	Mandalorion	CDS	84786094	84786190	.	+	.	transcript_id "Isoform57269_65"; gene_id "Isoform57269_65.gene"; gene_name "Isoform57269_65";
chr11	Mandalorion	exon	84786304	84786380	.	+	.	transcript_id "Isoform57269_65"; gene_id "Isoform57269_65.gene"; gene_name "Isoform57269_65";
chr11	Mandalorion	CDS	84786304	84786380	.	+	.	transcript_id "Isoform57269_65"; gene_id "Isoform57269_65.gene"; gene_name "Isoform57269_65";
chr11	Mandalorion	exon	84787947	84788037	.	+	.	transcript_id "Isoform57269_65"; gene_id "Isoform57269_65.gene"; gene_name "Isoform57269_65";
chr11	Mandalorion	CDS	84787947	84788037	.	+	.	transcript_id "Isoform57269_65"; gene_id "Isoform57269_65.gene"; gene_name "Isoform57269_65";
chr11	Mandalorion	exon	84788375	84788546	.	+	.	transcript_id "Isoform57269_65"; gene_id "Isoform57269_65.gene"; gene_name "Isoform57269_65";
chr11	Mandalorion	CDS	84788375	84788546	.	+	.	transcript_id "Isoform57269_65"; gene_id "Isoform57269_65.gene"; gene_name "Isoform57269_65";
chr11	Mandalorion	exon	84790203	84790276	.	+	.	transcript_id "Isoform57269_65"; gene_id "Isoform57269_65.gene"; gene_name "Isoform57269_65";
chr11	Mandalorion	CDS	84790203	84790276	.	+	.	transcript_id "Isoform57269_65"; gene_id "Isoform57269_65.gene"; gene_name "Isoform57269_65";
chr11	Mandalorion	exon	84791022	84791143	.	+	.	transcript_id "Isoform57269_65"; gene_id "Isoform57269_65.gene"; gene_name "Isoform57269_65";
chr11	Mandalorion	CDS	84791022	84791143	.	+	.	transcript_id "Isoform57269_65"; gene_id "Isoform57269_65.gene"; gene_name "Isoform57269_65";
chr11	Mandalorion	exon	84791300	84791413	.	+	.	transcript_id "Isoform57269_65"; gene_id "Isoform57269_65.gene"; gene_name "Isoform57269_65";
chr11	Mandalorion	CDS	84791300	84791413	.	+	.	transcript_id "Isoform57269_65"; gene_id "Isoform57269_65.gene"; gene_name "Isoform57269_65";
chr11	Mandalorion	exon	84791668	84791844	.	+	.	transcript_id "Isoform57269_65"; gene_id "Isoform57269_65.gene"; gene_name "Isoform57269_65";
chr11	Mandalorion	CDS	84791668	84791844	.	+	.	transcript_id "Isoform57269_65"; gene_id "Isoform57269_65.gene"; gene_name "Isoform57269_65";
chr11	Mandalorion	exon	84792177	84792329	.	+	.	transcript_id "Isoform57269_65"; gene_id "Isoform57269_65.gene"; gene_name "Isoform57269_65";
chr11	Mandalorion	CDS	84792177	84792329	.	+	.	transcript_id "Isoform57269_65"; gene_id "Isoform57269_65.gene"; gene_name "Isoform57269_65";
chr11	Mandalorion	exon	84792926	84793033	.	+	.	transcript_id "Isoform57269_65"; gene_id "Isoform57269_65.gene"; gene_name "Isoform57269_65";
chr11	Mandalorion	CDS	84792926	84793033	.	+	.	transcript_id "Isoform57269_65"; gene_id "Isoform57269_65.gene"; gene_name "Isoform57269_65";
chr11	Mandalorion	exon	84793983	84794053	.	+	.	transcript_id "Isoform57269_65"; gene_id "Isoform57269_65.gene"; gene_name "Isoform57269_65";
chr11	Mandalorion	CDS	84793983	84794053	.	+	.	transcript_id "Isoform57269_65"; gene_id "Isoform57269_65.gene"; gene_name "Isoform57269_65";
chr11	Mandalorion	exon	84796366	84796469	.	+	.	transcript_id "Isoform57269_65"; gene_id "Isoform57269_65.gene"; gene_name "Isoform57269_65";
chr11	Mandalorion	CDS	84796366	84796469	.	+	.	transcript_id "Isoform57269_65"; gene_id "Isoform57269_65.gene"; gene_name "Isoform57269_65";
chr11	Mandalorion	exon	84798062	84798228	.	+	.	transcript_id "Isoform57269_65"; gene_id "Isoform57269_65.gene"; gene_name "Isoform57269_65";
chr11	Mandalorion	CDS	84798062	84798228	.	+	.	transcript_id "Isoform57269_65"; gene_id "Isoform57269_65.gene"; gene_name "Isoform57269_65";
chr11	Mandalorion	exon	84798332	84798461	.	+	.	transcript_id "Isoform57269_65"; gene_id "Isoform57269_65.gene"; gene_name "Isoform57269_65";
chr11	Mandalorion	CDS	84798332	84798461	.	+	.	transcript_id "Isoform57269_65"; gene_id "Isoform57269_65.gene"; gene_name "Isoform57269_65";
chr11	Mandalorion	exon	84799046	84799131	.	+	.	transcript_id "Isoform57269_65"; gene_id "Isoform57269_65.gene"; gene_name "Isoform57269_65";
chr11	Mandalorion	CDS	84799046	84799131	.	+	.	transcript_id "Isoform57269_65"; gene_id "Isoform57269_65.gene"; gene_name "Isoform57269_65";
chr11	Mandalorion	exon	84800080	84800379	.	+	.	transcript_id "Isoform57269_65"; gene_id "Isoform57269_65.gene"; gene_name "Isoform57269_65";
chr11	Mandalorion	CDS	84800080	84800379	.	+	.	transcript_id "Isoform57269_65"; gene_id "Isoform57269_65.gene"; gene_name "Isoform57269_65";
chr11	Mandalorion	exon	84801219	84801940	.	+	.	transcript_id "Isoform57269_65"; gene_id "Isoform57269_65.gene"; gene_name "Isoform57269_65";
chr11	Mandalorion	CDS	84801219	84801344	.	+	.	transcript_id "Isoform57269_65"; gene_id "Isoform57269_65.gene"; gene_name "Isoform57269_65";
chr11	Mandalorion	stop_codon	84801345	84801347	.	+	.	transcript_id "Isoform57269_65"; gene_id "Isoform57269_65.gene"; gene_name "Isoform57269_65";
chr11	Mandalorion	transcript	84771172	84783886	.	+	.	transcript_id "Isoform57272_3"; gene_id "Isoform57272_3.gene"; gene_name "Isoform57272_3";
chr11	Mandalorion	exon	84771172	84771386	.	+	.	transcript_id "Isoform57272_3"; gene_id "Isoform57272_3.gene"; gene_name "Isoform57272_3";
chr11	Mandalorion	exon	84773412	84773553	.	+	.	transcript_id "Isoform57272_3"; gene_id "Isoform57272_3.gene"; gene_name "Isoform57272_3";
chr11	Mandalorion	start_codon	84773542	84773544	.	+	.	transcript_id "Isoform57272_3"; gene_id "Isoform57272_3.gene"; gene_name "Isoform57272_3";
chr11	Mandalorion	CDS	84773542	84773553	.	+	.	transcript_id "Isoform57272_3"; gene_id "Isoform57272_3.gene"; gene_name "Isoform57272_3";
chr11	Mandalorion	exon	84776028	84776166	.	+	.	transcript_id "Isoform57272_3"; gene_id "Isoform57272_3.gene"; gene_name "Isoform57272_3";
chr11	Mandalorion	CDS	84776028	84776166	.	+	.	transcript_id "Isoform57272_3"; gene_id "Isoform57272_3.gene"; gene_name "Isoform57272_3";
chr11	Mandalorion	exon	84776497	84776645	.	+	.	transcript_id "Isoform57272_3"; gene_id "Isoform57272_3.gene"; gene_name "Isoform57272_3";
chr11	Mandalorion	CDS	84776497	84776645	.	+	.	transcript_id "Isoform57272_3"; gene_id "Isoform57272_3.gene"; gene_name "Isoform57272_3";
chr11	Mandalorion	exon	84778880	84778993	.	+	.	transcript_id "Isoform57272_3"; gene_id "Isoform57272_3.gene"; gene_name "Isoform57272_3";
chr11	Mandalorion	CDS	84778880	84778993	.	+	.	transcript_id "Isoform57272_3"; gene_id "Isoform57272_3.gene"; gene_name "Isoform57272_3";
chr11	Mandalorion	exon	84782902	84783886	.	+	.	transcript_id "Isoform57272_3"; gene_id "Isoform57272_3.gene"; gene_name "Isoform57272_3";
chr11	Mandalorion	CDS	84782902	84783105	.	+	.	transcript_id "Isoform57272_3"; gene_id "Isoform57272_3.gene"; gene_name "Isoform57272_3";
chr11	Mandalorion	stop_codon	84783106	84783108	.	+	.	transcript_id "Isoform57272_3"; gene_id "Isoform57272_3.gene"; gene_name "Isoform57272_3";
chr11	Mandalorion	transcript	84848651	84856866	.	+	.	transcript_id "Isoform57275_9"; gene_id "Isoform57275_9.gene"; gene_name "Isoform57275_9";
chr11	Mandalorion	exon	84848651	84848767	.	+	.	transcript_id "Isoform57275_9"; gene_id "Isoform57275_9.gene"; gene_name "Isoform57275_9";
chr11	Mandalorion	start_codon	84848713	84848715	.	+	.	transcript_id "Isoform57275_9"; gene_id "Isoform57275_9.gene"; gene_name "Isoform57275_9";
chr11	Mandalorion	CDS	84848713	84848767	.	+	.	transcript_id "Isoform57275_9"; gene_id "Isoform57275_9.gene"; gene_name "Isoform57275_9";
chr11	Mandalorion	exon	84853212	84853265	.	+	.	transcript_id "Isoform57275_9"; gene_id "Isoform57275_9.gene"; gene_name "Isoform57275_9";
chr11	Mandalorion	CDS	84853212	84853265	.	+	.	transcript_id "Isoform57275_9"; gene_id "Isoform57275_9.gene"; gene_name "Isoform57275_9";
chr11	Mandalorion	exon	84854164	84854319	.	+	.	transcript_id "Isoform57275_9"; gene_id "Isoform57275_9.gene"; gene_name "Isoform57275_9";
chr11	Mandalorion	CDS	84854164	84854319	.	+	.	transcript_id "Isoform57275_9"; gene_id "Isoform57275_9.gene"; gene_name "Isoform57275_9";
chr11	Mandalorion	exon	84854919	84855064	.	+	.	transcript_id "Isoform57275_9"; gene_id "Isoform57275_9.gene"; gene_name "Isoform57275_9";
chr11	Mandalorion	CDS	84854919	84855064	.	+	.	transcript_id "Isoform57275_9"; gene_id "Isoform57275_9.gene"; gene_name "Isoform57275_9";
chr11	Mandalorion	exon	84855174	84855254	.	+	.	transcript_id "Isoform57275_9"; gene_id "Isoform57275_9.gene"; gene_name "Isoform57275_9";
chr11	Mandalorion	CDS	84855174	84855254	.	+	.	transcript_id "Isoform57275_9"; gene_id "Isoform57275_9.gene"; gene_name "Isoform57275_9";
chr11	Mandalorion	exon	84855361	84855427	.	+	.	transcript_id "Isoform57275_9"; gene_id "Isoform57275_9.gene"; gene_name "Isoform57275_9";
chr11	Mandalorion	CDS	84855361	84855427	.	+	.	transcript_id "Isoform57275_9"; gene_id "Isoform57275_9.gene"; gene_name "Isoform57275_9";
chr11	Mandalorion	exon	84855539	84855702	.	+	.	transcript_id "Isoform57275_9"; gene_id "Isoform57275_9.gene"; gene_name "Isoform57275_9";
chr11	Mandalorion	CDS	84855539	84855702	.	+	.	transcript_id "Isoform57275_9"; gene_id "Isoform57275_9.gene"; gene_name "Isoform57275_9";
chr11	Mandalorion	exon	84856437	84856866	.	+	.	transcript_id "Isoform57275_9"; gene_id "Isoform57275_9.gene"; gene_name "Isoform57275_9";
chr11	Mandalorion	CDS	84856437	84856628	.	+	.	transcript_id "Isoform57275_9"; gene_id "Isoform57275_9.gene"; gene_name "Isoform57275_9";
chr11	Mandalorion	stop_codon	84856629	84856631	.	+	.	transcript_id "Isoform57275_9"; gene_id "Isoform57275_9.gene"; gene_name "Isoform57275_9";
chr11	Mandalorion	transcript	84927239	85030781	.	-	.	transcript_id "Isoform57278_5"; gene_id "Isoform57278_5.gene"; gene_name "Isoform57278_5";
chr11	Mandalorion	exon	84927239	84927465	.	-	.	transcript_id "Isoform57278_5"; gene_id "Isoform57278_5.gene"; gene_name "Isoform57278_5";
chr11	Mandalorion	CDS	84927268	84927465	.	-	.	transcript_id "Isoform57278_5"; gene_id "Isoform57278_5.gene"; gene_name "Isoform57278_5";
chr11	Mandalorion	stop_codon	84927265	84927267	.	-	.	transcript_id "Isoform57278_5"; gene_id "Isoform57278_5.gene"; gene_name "Isoform57278_5";
chr11	Mandalorion	exon	84930027	84930167	.	-	.	transcript_id "Isoform57278_5"; gene_id "Isoform57278_5.gene"; gene_name "Isoform57278_5";
chr11	Mandalorion	CDS	84930027	84930167	.	-	.	transcript_id "Isoform57278_5"; gene_id "Isoform57278_5.gene"; gene_name "Isoform57278_5";
chr11	Mandalorion	exon	84930821	84930996	.	-	.	transcript_id "Isoform57278_5"; gene_id "Isoform57278_5.gene"; gene_name "Isoform57278_5";
chr11	Mandalorion	CDS	84930821	84930996	.	-	.	transcript_id "Isoform57278_5"; gene_id "Isoform57278_5.gene"; gene_name "Isoform57278_5";
chr11	Mandalorion	exon	84933314	84933506	.	-	.	transcript_id "Isoform57278_5"; gene_id "Isoform57278_5.gene"; gene_name "Isoform57278_5";
chr11	Mandalorion	CDS	84933314	84933506	.	-	.	transcript_id "Isoform57278_5"; gene_id "Isoform57278_5.gene"; gene_name "Isoform57278_5";
chr11	Mandalorion	exon	84935536	84935638	.	-	.	transcript_id "Isoform57278_5"; gene_id "Isoform57278_5.gene"; gene_name "Isoform57278_5";
chr11	Mandalorion	CDS	84935536	84935638	.	-	.	transcript_id "Isoform57278_5"; gene_id "Isoform57278_5.gene"; gene_name "Isoform57278_5";
chr11	Mandalorion	exon	84941213	84941274	.	-	.	transcript_id "Isoform57278_5"; gene_id "Isoform57278_5.gene"; gene_name "Isoform57278_5";
chr11	Mandalorion	CDS	84941213	84941274	.	-	.	transcript_id "Isoform57278_5"; gene_id "Isoform57278_5.gene"; gene_name "Isoform57278_5";
chr11	Mandalorion	exon	84942017	84942100	.	-	.	transcript_id "Isoform57278_5"; gene_id "Isoform57278_5.gene"; gene_name "Isoform57278_5";
chr11	Mandalorion	CDS	84942017	84942100	.	-	.	transcript_id "Isoform57278_5"; gene_id "Isoform57278_5.gene"; gene_name "Isoform57278_5";
chr11	Mandalorion	exon	84944474	84944536	.	-	.	transcript_id "Isoform57278_5"; gene_id "Isoform57278_5.gene"; gene_name "Isoform57278_5";
chr11	Mandalorion	CDS	84944474	84944536	.	-	.	transcript_id "Isoform57278_5"; gene_id "Isoform57278_5.gene"; gene_name "Isoform57278_5";
chr11	Mandalorion	exon	84944760	84944875	.	-	.	transcript_id "Isoform57278_5"; gene_id "Isoform57278_5.gene"; gene_name "Isoform57278_5";
chr11	Mandalorion	CDS	84944760	84944875	.	-	.	transcript_id "Isoform57278_5"; gene_id "Isoform57278_5.gene"; gene_name "Isoform57278_5";
chr11	Mandalorion	exon	84946592	84946699	.	-	.	transcript_id "Isoform57278_5"; gene_id "Isoform57278_5.gene"; gene_name "Isoform57278_5";
chr11	Mandalorion	CDS	84946592	84946699	.	-	.	transcript_id "Isoform57278_5"; gene_id "Isoform57278_5.gene"; gene_name "Isoform57278_5";
chr11	Mandalorion	exon	84949954	84950085	.	-	.	transcript_id "Isoform57278_5"; gene_id "Isoform57278_5.gene"; gene_name "Isoform57278_5";
chr11	Mandalorion	CDS	84949954	84950085	.	-	.	transcript_id "Isoform57278_5"; gene_id "Isoform57278_5.gene"; gene_name "Isoform57278_5";
chr11	Mandalorion	exon	84968091	84968250	.	-	.	transcript_id "Isoform57278_5"; gene_id "Isoform57278_5.gene"; gene_name "Isoform57278_5";
chr11	Mandalorion	CDS	84968091	84968250	.	-	.	transcript_id "Isoform57278_5"; gene_id "Isoform57278_5.gene"; gene_name "Isoform57278_5";
chr11	Mandalorion	exon	84971957	84972075	.	-	.	transcript_id "Isoform57278_5"; gene_id "Isoform57278_5.gene"; gene_name "Isoform57278_5";
chr11	Mandalorion	CDS	84971957	84972075	.	-	.	transcript_id "Isoform57278_5"; gene_id "Isoform57278_5.gene"; gene_name "Isoform57278_5";
chr11	Mandalorion	exon	84974615	84974720	.	-	.	transcript_id "Isoform57278_5"; gene_id "Isoform57278_5.gene"; gene_name "Isoform57278_5";
chr11	Mandalorion	CDS	84974615	84974720	.	-	.	transcript_id "Isoform57278_5"; gene_id "Isoform57278_5.gene"; gene_name "Isoform57278_5";
chr11	Mandalorion	exon	84994725	84994852	.	-	.	transcript_id "Isoform57278_5"; gene_id "Isoform57278_5.gene"; gene_name "Isoform57278_5";
chr11	Mandalorion	CDS	84994725	84994852	.	-	.	transcript_id "Isoform57278_5"; gene_id "Isoform57278_5.gene"; gene_name "Isoform57278_5";
chr11	Mandalorion	exon	85030537	85030781	.	-	.	transcript_id "Isoform57278_5"; gene_id "Isoform57278_5.gene"; gene_name "Isoform57278_5";
chr11	Mandalorion	start_codon	85030592	85030594	.	-	.	transcript_id "Isoform57278_5"; gene_id "Isoform57278_5.gene"; gene_name "Isoform57278_5";
chr11	Mandalorion	CDS	85030537	85030594	.	-	.	transcript_id "Isoform57278_5"; gene_id "Isoform57278_5.gene"; gene_name "Isoform57278_5";
chr11	Mandalorion	transcript	85031108	85032446	.	+	.	transcript_id "Isoform57281_5"; gene_id "Isoform57281_5.gene"; gene_name "Isoform57281_5";
chr11	Mandalorion	exon	85031108	85032446	.	+	.	transcript_id "Isoform57281_5"; gene_id "Isoform57281_5.gene"; gene_name "Isoform57281_5";
chr11	Mandalorion	transcript	85031154	85032447	.	+	.	transcript_id "Isoform57282_12"; gene_id "Isoform57282_12.gene"; gene_name "Isoform57282_12";
chr11	Mandalorion	exon	85031154	85032447	.	+	.	transcript_id "Isoform57282_12"; gene_id "Isoform57282_12.gene"; gene_name "Isoform57282_12";
chr11	Mandalorion	transcript	85082184	85125898	.	-	.	transcript_id "Isoform57293_708"; gene_id "Isoform57293_708.gene"; gene_name "Isoform57293_708";
chr11	Mandalorion	exon	85082184	85082725	.	-	.	transcript_id "Isoform57293_708"; gene_id "Isoform57293_708.gene"; gene_name "Isoform57293_708";
chr11	Mandalorion	CDS	85082475	85082725	.	-	.	transcript_id "Isoform57293_708"; gene_id "Isoform57293_708.gene"; gene_name "Isoform57293_708";
chr11	Mandalorion	stop_codon	85082472	85082474	.	-	.	transcript_id "Isoform57293_708"; gene_id "Isoform57293_708.gene"; gene_name "Isoform57293_708";
chr11	Mandalorion	exon	85085401	85085566	.	-	.	transcript_id "Isoform57293_708"; gene_id "Isoform57293_708.gene"; gene_name "Isoform57293_708";
chr11	Mandalorion	CDS	85085401	85085566	.	-	.	transcript_id "Isoform57293_708"; gene_id "Isoform57293_708.gene"; gene_name "Isoform57293_708";
chr11	Mandalorion	exon	85086892	85087082	.	-	.	transcript_id "Isoform57293_708"; gene_id "Isoform57293_708.gene"; gene_name "Isoform57293_708";
chr11	Mandalorion	CDS	85086892	85087082	.	-	.	transcript_id "Isoform57293_708"; gene_id "Isoform57293_708.gene"; gene_name "Isoform57293_708";
chr11	Mandalorion	exon	85088892	85088977	.	-	.	transcript_id "Isoform57293_708"; gene_id "Isoform57293_708.gene"; gene_name "Isoform57293_708";
chr11	Mandalorion	CDS	85088892	85088977	.	-	.	transcript_id "Isoform57293_708"; gene_id "Isoform57293_708.gene"; gene_name "Isoform57293_708";
chr11	Mandalorion	exon	85091120	85091244	.	-	.	transcript_id "Isoform57293_708"; gene_id "Isoform57293_708.gene"; gene_name "Isoform57293_708";
chr11	Mandalorion	CDS	85091120	85091244	.	-	.	transcript_id "Isoform57293_708"; gene_id "Isoform57293_708.gene"; gene_name "Isoform57293_708";
chr11	Mandalorion	exon	85092242	85092347	.	-	.	transcript_id "Isoform57293_708"; gene_id "Isoform57293_708.gene"; gene_name "Isoform57293_708";
chr11	Mandalorion	CDS	85092242	85092347	.	-	.	transcript_id "Isoform57293_708"; gene_id "Isoform57293_708.gene"; gene_name "Isoform57293_708";
chr11	Mandalorion	exon	85092429	85092496	.	-	.	transcript_id "Isoform57293_708"; gene_id "Isoform57293_708.gene"; gene_name "Isoform57293_708";
chr11	Mandalorion	CDS	85092429	85092496	.	-	.	transcript_id "Isoform57293_708"; gene_id "Isoform57293_708.gene"; gene_name "Isoform57293_708";
chr11	Mandalorion	exon	85095060	85095149	.	-	.	transcript_id "Isoform57293_708"; gene_id "Isoform57293_708.gene"; gene_name "Isoform57293_708";
chr11	Mandalorion	CDS	85095060	85095149	.	-	.	transcript_id "Isoform57293_708"; gene_id "Isoform57293_708.gene"; gene_name "Isoform57293_708";
chr11	Mandalorion	exon	85100766	85100934	.	-	.	transcript_id "Isoform57293_708"; gene_id "Isoform57293_708.gene"; gene_name "Isoform57293_708";
chr11	Mandalorion	CDS	85100766	85100934	.	-	.	transcript_id "Isoform57293_708"; gene_id "Isoform57293_708.gene"; gene_name "Isoform57293_708";
chr11	Mandalorion	exon	85105062	85105185	.	-	.	transcript_id "Isoform57293_708"; gene_id "Isoform57293_708.gene"; gene_name "Isoform57293_708";
chr11	Mandalorion	CDS	85105062	85105185	.	-	.	transcript_id "Isoform57293_708"; gene_id "Isoform57293_708.gene"; gene_name "Isoform57293_708";
chr11	Mandalorion	exon	85105936	85106087	.	-	.	transcript_id "Isoform57293_708"; gene_id "Isoform57293_708.gene"; gene_name "Isoform57293_708";
chr11	Mandalorion	CDS	85105936	85106087	.	-	.	transcript_id "Isoform57293_708"; gene_id "Isoform57293_708.gene"; gene_name "Isoform57293_708";
chr11	Mandalorion	exon	85107262	85107350	.	-	.	transcript_id "Isoform57293_708"; gene_id "Isoform57293_708.gene"; gene_name "Isoform57293_708";
chr11	Mandalorion	CDS	85107262	85107350	.	-	.	transcript_id "Isoform57293_708"; gene_id "Isoform57293_708.gene"; gene_name "Isoform57293_708";
chr11	Mandalorion	exon	85125498	85125898	.	-	.	transcript_id "Isoform57293_708"; gene_id "Isoform57293_708.gene"; gene_name "Isoform57293_708";
chr11	Mandalorion	start_codon	85125633	85125635	.	-	.	transcript_id "Isoform57293_708"; gene_id "Isoform57293_708.gene"; gene_name "Isoform57293_708";
chr11	Mandalorion	CDS	85125498	85125635	.	-	.	transcript_id "Isoform57293_708"; gene_id "Isoform57293_708.gene"; gene_name "Isoform57293_708";
chr11	Mandalorion	transcript	85125990	85130296	.	+	.	transcript_id "Isoform57304_3"; gene_id "Isoform57304_3.gene"; gene_name "Isoform57304_3";
chr11	Mandalorion	exon	85125990	85126158	.	+	.	transcript_id "Isoform57304_3"; gene_id "Isoform57304_3.gene"; gene_name "Isoform57304_3";
chr11	Mandalorion	exon	85127966	85128073	.	+	.	transcript_id "Isoform57304_3"; gene_id "Isoform57304_3.gene"; gene_name "Isoform57304_3";
chr11	Mandalorion	exon	85128237	85128340	.	+	.	transcript_id "Isoform57304_3"; gene_id "Isoform57304_3.gene"; gene_name "Isoform57304_3";
chr11	Mandalorion	exon	85128870	85130296	.	+	.	transcript_id "Isoform57304_3"; gene_id "Isoform57304_3.gene"; gene_name "Isoform57304_3";
chr11	Mandalorion	transcript	85125990	85129129	.	+	.	transcript_id "Isoform57305_10"; gene_id "Isoform57305_10.gene"; gene_name "Isoform57305_10";
chr11	Mandalorion	exon	85125990	85126158	.	+	.	transcript_id "Isoform57305_10"; gene_id "Isoform57305_10.gene"; gene_name "Isoform57305_10";
chr11	Mandalorion	exon	85127966	85128073	.	+	.	transcript_id "Isoform57305_10"; gene_id "Isoform57305_10.gene"; gene_name "Isoform57305_10";
chr11	Mandalorion	exon	85128237	85128340	.	+	.	transcript_id "Isoform57305_10"; gene_id "Isoform57305_10.gene"; gene_name "Isoform57305_10";
chr11	Mandalorion	exon	85128870	85129129	.	+	.	transcript_id "Isoform57305_10"; gene_id "Isoform57305_10.gene"; gene_name "Isoform57305_10";
chr11	Mandalorion	transcript	85125718	85130294	.	+	.	transcript_id "Isoform57306_4"; gene_id "Isoform57306_4.gene"; gene_name "Isoform57306_4";
chr11	Mandalorion	exon	85125718	85126158	.	+	.	transcript_id "Isoform57306_4"; gene_id "Isoform57306_4.gene"; gene_name "Isoform57306_4";
chr11	Mandalorion	exon	85128237	85128340	.	+	.	transcript_id "Isoform57306_4"; gene_id "Isoform57306_4.gene"; gene_name "Isoform57306_4";
chr11	Mandalorion	exon	85128870	85130294	.	+	.	transcript_id "Isoform57306_4"; gene_id "Isoform57306_4.gene"; gene_name "Isoform57306_4";
chr11	Mandalorion	transcript	85125992	85129130	.	+	.	transcript_id "Isoform57307_43"; gene_id "Isoform57307_43.gene"; gene_name "Isoform57307_43";
chr11	Mandalorion	exon	85125992	85126158	.	+	.	transcript_id "Isoform57307_43"; gene_id "Isoform57307_43.gene"; gene_name "Isoform57307_43";
chr11	Mandalorion	exon	85128237	85128340	.	+	.	transcript_id "Isoform57307_43"; gene_id "Isoform57307_43.gene"; gene_name "Isoform57307_43";
chr11	Mandalorion	exon	85128870	85129130	.	+	.	transcript_id "Isoform57307_43"; gene_id "Isoform57307_43.gene"; gene_name "Isoform57307_43";
chr11	Mandalorion	transcript	85125996	85130296	.	+	.	transcript_id "Isoform57308_16"; gene_id "Isoform57308_16.gene"; gene_name "Isoform57308_16";
chr11	Mandalorion	exon	85125996	85126158	.	+	.	transcript_id "Isoform57308_16"; gene_id "Isoform57308_16.gene"; gene_name "Isoform57308_16";
chr11	Mandalorion	start_codon	85126004	85126006	.	+	.	transcript_id "Isoform57308_16"; gene_id "Isoform57308_16.gene"; gene_name "Isoform57308_16";
chr11	Mandalorion	CDS	85126004	85126158	.	+	.	transcript_id "Isoform57308_16"; gene_id "Isoform57308_16.gene"; gene_name "Isoform57308_16";
chr11	Mandalorion	exon	85128237	85128340	.	+	.	transcript_id "Isoform57308_16"; gene_id "Isoform57308_16.gene"; gene_name "Isoform57308_16";
chr11	Mandalorion	CDS	85128237	85128340	.	+	.	transcript_id "Isoform57308_16"; gene_id "Isoform57308_16.gene"; gene_name "Isoform57308_16";
chr11	Mandalorion	exon	85128870	85130296	.	+	.	transcript_id "Isoform57308_16"; gene_id "Isoform57308_16.gene"; gene_name "Isoform57308_16";
chr11	Mandalorion	CDS	85128870	85128919	.	+	.	transcript_id "Isoform57308_16"; gene_id "Isoform57308_16.gene"; gene_name "Isoform57308_16";
chr11	Mandalorion	stop_codon	85128920	85128922	.	+	.	transcript_id "Isoform57308_16"; gene_id "Isoform57308_16.gene"; gene_name "Isoform57308_16";
chr11	Mandalorion	transcript	85078099	85079643	.	-	.	transcript_id "Isoform57310_3"; gene_id "Isoform57310_3.gene"; gene_name "Isoform57310_3";
chr11	Mandalorion	exon	85078099	85079643	.	-	.	transcript_id "Isoform57310_3"; gene_id "Isoform57310_3.gene"; gene_name "Isoform57310_3";
chr11	Mandalorion	transcript	85125214	85127039	.	+	.	transcript_id "Isoform57313_4"; gene_id "Isoform57313_4.gene"; gene_name "Isoform57313_4";
chr11	Mandalorion	exon	85125214	85127039	.	+	.	transcript_id "Isoform57313_4"; gene_id "Isoform57313_4.gene"; gene_name "Isoform57313_4";
chr11	Mandalorion	transcript	85125690	85127818	.	+	.	transcript_id "Isoform57315_3"; gene_id "Isoform57315_3.gene"; gene_name "Isoform57315_3";
chr11	Mandalorion	exon	85125690	85127818	.	+	.	transcript_id "Isoform57315_3"; gene_id "Isoform57315_3.gene"; gene_name "Isoform57315_3";
chr11	Mandalorion	transcript	85125725	85127038	.	+	.	transcript_id "Isoform57316_4"; gene_id "Isoform57316_4.gene"; gene_name "Isoform57316_4";
chr11	Mandalorion	exon	85125725	85127038	.	+	.	transcript_id "Isoform57316_4"; gene_id "Isoform57316_4.gene"; gene_name "Isoform57316_4";
chr11	Mandalorion	transcript	85125990	85127039	.	+	.	transcript_id "Isoform57317_17"; gene_id "Isoform57317_17.gene"; gene_name "Isoform57317_17";
chr11	Mandalorion	exon	85125990	85127039	.	+	.	transcript_id "Isoform57317_17"; gene_id "Isoform57317_17.gene"; gene_name "Isoform57317_17";
chr11	Mandalorion	transcript	85126011	85127818	.	+	.	transcript_id "Isoform57318_6"; gene_id "Isoform57318_6.gene"; gene_name "Isoform57318_6";
chr11	Mandalorion	exon	85126011	85127818	.	+	.	transcript_id "Isoform57318_6"; gene_id "Isoform57318_6.gene"; gene_name "Isoform57318_6";
chr11	Mandalorion	transcript	85657550	85666505	.	-	.	transcript_id "Isoform57320_3"; gene_id "Isoform57320_3.gene"; gene_name "Isoform57320_3";
chr11	Mandalorion	exon	85657550	85657899	.	-	.	transcript_id "Isoform57320_3"; gene_id "Isoform57320_3.gene"; gene_name "Isoform57320_3";
chr11	Mandalorion	exon	85658389	85658659	.	-	.	transcript_id "Isoform57320_3"; gene_id "Isoform57320_3.gene"; gene_name "Isoform57320_3";
chr11	Mandalorion	exon	85666361	85666505	.	-	.	transcript_id "Isoform57320_3"; gene_id "Isoform57320_3.gene"; gene_name "Isoform57320_3";
chr11	Mandalorion	transcript	85657658	85666505	.	-	.	transcript_id "Isoform57321_3"; gene_id "Isoform57321_3.gene"; gene_name "Isoform57321_3";
chr11	Mandalorion	exon	85657658	85657899	.	-	.	transcript_id "Isoform57321_3"; gene_id "Isoform57321_3.gene"; gene_name "Isoform57321_3";
chr11	Mandalorion	exon	85658389	85658659	.	-	.	transcript_id "Isoform57321_3"; gene_id "Isoform57321_3.gene"; gene_name "Isoform57321_3";
chr11	Mandalorion	exon	85666361	85666505	.	-	.	transcript_id "Isoform57321_3"; gene_id "Isoform57321_3.gene"; gene_name "Isoform57321_3";
chr11	Mandalorion	transcript	85202087	85237892	.	+	.	transcript_id "Isoform57323_70"; gene_id "Isoform57323_70.gene"; gene_name "Isoform57323_70";
chr11	Mandalorion	exon	85202087	85202749	.	+	.	transcript_id "Isoform57323_70"; gene_id "Isoform57323_70.gene"; gene_name "Isoform57323_70";
chr11	Mandalorion	start_codon	85202299	85202301	.	+	.	transcript_id "Isoform57323_70"; gene_id "Isoform57323_70.gene"; gene_name "Isoform57323_70";
chr11	Mandalorion	CDS	85202299	85202749	.	+	.	transcript_id "Isoform57323_70"; gene_id "Isoform57323_70.gene"; gene_name "Isoform57323_70";
chr11	Mandalorion	exon	85217690	85217918	.	+	.	transcript_id "Isoform57323_70"; gene_id "Isoform57323_70.gene"; gene_name "Isoform57323_70";
chr11	Mandalorion	CDS	85217690	85217918	.	+	.	transcript_id "Isoform57323_70"; gene_id "Isoform57323_70.gene"; gene_name "Isoform57323_70";
chr11	Mandalorion	exon	85223077	85223201	.	+	.	transcript_id "Isoform57323_70"; gene_id "Isoform57323_70.gene"; gene_name "Isoform57323_70";
chr11	Mandalorion	CDS	85223077	85223201	.	+	.	transcript_id "Isoform57323_70"; gene_id "Isoform57323_70.gene"; gene_name "Isoform57323_70";
chr11	Mandalorion	exon	85227891	85228081	.	+	.	transcript_id "Isoform57323_70"; gene_id "Isoform57323_70.gene"; gene_name "Isoform57323_70";
chr11	Mandalorion	CDS	85227891	85228081	.	+	.	transcript_id "Isoform57323_70"; gene_id "Isoform57323_70.gene"; gene_name "Isoform57323_70";
chr11	Mandalorion	exon	85230380	85230622	.	+	.	transcript_id "Isoform57323_70"; gene_id "Isoform57323_70.gene"; gene_name "Isoform57323_70";
chr11	Mandalorion	CDS	85230380	85230622	.	+	.	transcript_id "Isoform57323_70"; gene_id "Isoform57323_70.gene"; gene_name "Isoform57323_70";
chr11	Mandalorion	exon	85236462	85237892	.	+	.	transcript_id "Isoform57323_70"; gene_id "Isoform57323_70.gene"; gene_name "Isoform57323_70";
chr11	Mandalorion	CDS	85236462	85237016	.	+	.	transcript_id "Isoform57323_70"; gene_id "Isoform57323_70.gene"; gene_name "Isoform57323_70";
chr11	Mandalorion	stop_codon	85237017	85237019	.	+	.	transcript_id "Isoform57323_70"; gene_id "Isoform57323_70.gene"; gene_name "Isoform57323_70";
chr11	Mandalorion	transcript	85202091	85237140	.	+	.	transcript_id "Isoform57324_116"; gene_id "Isoform57324_116.gene"; gene_name "Isoform57324_116";
chr11	Mandalorion	exon	85202091	85202749	.	+	.	transcript_id "Isoform57324_116"; gene_id "Isoform57324_116.gene"; gene_name "Isoform57324_116";
chr11	Mandalorion	start_codon	85202299	85202301	.	+	.	transcript_id "Isoform57324_116"; gene_id "Isoform57324_116.gene"; gene_name "Isoform57324_116";
chr11	Mandalorion	CDS	85202299	85202749	.	+	.	transcript_id "Isoform57324_116"; gene_id "Isoform57324_116.gene"; gene_name "Isoform57324_116";
chr11	Mandalorion	exon	85217690	85217918	.	+	.	transcript_id "Isoform57324_116"; gene_id "Isoform57324_116.gene"; gene_name "Isoform57324_116";
chr11	Mandalorion	CDS	85217690	85217918	.	+	.	transcript_id "Isoform57324_116"; gene_id "Isoform57324_116.gene"; gene_name "Isoform57324_116";
chr11	Mandalorion	exon	85223077	85223201	.	+	.	transcript_id "Isoform57324_116"; gene_id "Isoform57324_116.gene"; gene_name "Isoform57324_116";
chr11	Mandalorion	CDS	85223077	85223201	.	+	.	transcript_id "Isoform57324_116"; gene_id "Isoform57324_116.gene"; gene_name "Isoform57324_116";
chr11	Mandalorion	exon	85227891	85228081	.	+	.	transcript_id "Isoform57324_116"; gene_id "Isoform57324_116.gene"; gene_name "Isoform57324_116";
chr11	Mandalorion	CDS	85227891	85228081	.	+	.	transcript_id "Isoform57324_116"; gene_id "Isoform57324_116.gene"; gene_name "Isoform57324_116";
chr11	Mandalorion	exon	85230380	85230622	.	+	.	transcript_id "Isoform57324_116"; gene_id "Isoform57324_116.gene"; gene_name "Isoform57324_116";
chr11	Mandalorion	CDS	85230380	85230622	.	+	.	transcript_id "Isoform57324_116"; gene_id "Isoform57324_116.gene"; gene_name "Isoform57324_116";
chr11	Mandalorion	exon	85236462	85237140	.	+	.	transcript_id "Isoform57324_116"; gene_id "Isoform57324_116.gene"; gene_name "Isoform57324_116";
chr11	Mandalorion	CDS	85236462	85237016	.	+	.	transcript_id "Isoform57324_116"; gene_id "Isoform57324_116.gene"; gene_name "Isoform57324_116";
chr11	Mandalorion	stop_codon	85237017	85237019	.	+	.	transcript_id "Isoform57324_116"; gene_id "Isoform57324_116.gene"; gene_name "Isoform57324_116";
chr11	Mandalorion	transcript	85202187	85237892	.	+	.	transcript_id "Isoform57335_5"; gene_id "Isoform57335_5.gene"; gene_name "Isoform57335_5";
chr11	Mandalorion	exon	85202187	85202749	.	+	.	transcript_id "Isoform57335_5"; gene_id "Isoform57335_5.gene"; gene_name "Isoform57335_5";
chr11	Mandalorion	start_codon	85202299	85202301	.	+	.	transcript_id "Isoform57335_5"; gene_id "Isoform57335_5.gene"; gene_name "Isoform57335_5";
chr11	Mandalorion	CDS	85202299	85202749	.	+	.	transcript_id "Isoform57335_5"; gene_id "Isoform57335_5.gene"; gene_name "Isoform57335_5";
chr11	Mandalorion	exon	85217690	85217918	.	+	.	transcript_id "Isoform57335_5"; gene_id "Isoform57335_5.gene"; gene_name "Isoform57335_5";
chr11	Mandalorion	CDS	85217690	85217918	.	+	.	transcript_id "Isoform57335_5"; gene_id "Isoform57335_5.gene"; gene_name "Isoform57335_5";
chr11	Mandalorion	exon	85223077	85223201	.	+	.	transcript_id "Isoform57335_5"; gene_id "Isoform57335_5.gene"; gene_name "Isoform57335_5";
chr11	Mandalorion	CDS	85223077	85223201	.	+	.	transcript_id "Isoform57335_5"; gene_id "Isoform57335_5.gene"; gene_name "Isoform57335_5";
chr11	Mandalorion	exon	85227891	85228081	.	+	.	transcript_id "Isoform57335_5"; gene_id "Isoform57335_5.gene"; gene_name "Isoform57335_5";
chr11	Mandalorion	CDS	85227891	85228081	.	+	.	transcript_id "Isoform57335_5"; gene_id "Isoform57335_5.gene"; gene_name "Isoform57335_5";
chr11	Mandalorion	exon	85230380	85230622	.	+	.	transcript_id "Isoform57335_5"; gene_id "Isoform57335_5.gene"; gene_name "Isoform57335_5";
chr11	Mandalorion	CDS	85230380	85230622	.	+	.	transcript_id "Isoform57335_5"; gene_id "Isoform57335_5.gene"; gene_name "Isoform57335_5";
chr11	Mandalorion	exon	85233437	85233521	.	+	.	transcript_id "Isoform57335_5"; gene_id "Isoform57335_5.gene"; gene_name "Isoform57335_5";
chr11	Mandalorion	CDS	85233437	85233481	.	+	.	transcript_id "Isoform57335_5"; gene_id "Isoform57335_5.gene"; gene_name "Isoform57335_5";
chr11	Mandalorion	stop_codon	85233482	85233484	.	+	.	transcript_id "Isoform57335_5"; gene_id "Isoform57335_5.gene"; gene_name "Isoform57335_5";
chr11	Mandalorion	exon	85236462	85237892	.	+	.	transcript_id "Isoform57335_5"; gene_id "Isoform57335_5.gene"; gene_name "Isoform57335_5";
chr11	Mandalorion	transcript	85244008	85704892	.	+	.	transcript_id "Isoform57354_13"; gene_id "Isoform57354_13.gene"; gene_name "Isoform57354_13";
chr11	Mandalorion	exon	85244008	85244059	.	+	.	transcript_id "Isoform57354_13"; gene_id "Isoform57354_13.gene"; gene_name "Isoform57354_13";
chr11	Mandalorion	exon	85245420	85245487	.	+	.	transcript_id "Isoform57354_13"; gene_id "Isoform57354_13.gene"; gene_name "Isoform57354_13";
chr11	Mandalorion	exon	85245714	85245801	.	+	.	transcript_id "Isoform57354_13"; gene_id "Isoform57354_13.gene"; gene_name "Isoform57354_13";
chr11	Mandalorion	start_codon	85245731	85245733	.	+	.	transcript_id "Isoform57354_13"; gene_id "Isoform57354_13.gene"; gene_name "Isoform57354_13";
chr11	Mandalorion	CDS	85245731	85245801	.	+	.	transcript_id "Isoform57354_13"; gene_id "Isoform57354_13.gene"; gene_name "Isoform57354_13";
chr11	Mandalorion	exon	85250451	85250505	.	+	.	transcript_id "Isoform57354_13"; gene_id "Isoform57354_13.gene"; gene_name "Isoform57354_13";
chr11	Mandalorion	CDS	85250451	85250505	.	+	.	transcript_id "Isoform57354_13"; gene_id "Isoform57354_13.gene"; gene_name "Isoform57354_13";
chr11	Mandalorion	exon	85256378	85256453	.	+	.	transcript_id "Isoform57354_13"; gene_id "Isoform57354_13.gene"; gene_name "Isoform57354_13";
chr11	Mandalorion	CDS	85256378	85256453	.	+	.	transcript_id "Isoform57354_13"; gene_id "Isoform57354_13.gene"; gene_name "Isoform57354_13";
chr11	Mandalorion	exon	85261883	85261989	.	+	.	transcript_id "Isoform57354_13"; gene_id "Isoform57354_13.gene"; gene_name "Isoform57354_13";
chr11	Mandalorion	CDS	85261883	85261989	.	+	.	transcript_id "Isoform57354_13"; gene_id "Isoform57354_13.gene"; gene_name "Isoform57354_13";
chr11	Mandalorion	exon	85286165	85286246	.	+	.	transcript_id "Isoform57354_13"; gene_id "Isoform57354_13.gene"; gene_name "Isoform57354_13";
chr11	Mandalorion	CDS	85286165	85286246	.	+	.	transcript_id "Isoform57354_13"; gene_id "Isoform57354_13.gene"; gene_name "Isoform57354_13";
chr11	Mandalorion	exon	85306478	85306550	.	+	.	transcript_id "Isoform57354_13"; gene_id "Isoform57354_13.gene"; gene_name "Isoform57354_13";
chr11	Mandalorion	CDS	85306478	85306550	.	+	.	transcript_id "Isoform57354_13"; gene_id "Isoform57354_13.gene"; gene_name "Isoform57354_13";
chr11	Mandalorion	exon	85342487	85342594	.	+	.	transcript_id "Isoform57354_13"; gene_id "Isoform57354_13.gene"; gene_name "Isoform57354_13";
chr11	Mandalorion	CDS	85342487	85342594	.	+	.	transcript_id "Isoform57354_13"; gene_id "Isoform57354_13.gene"; gene_name "Isoform57354_13";
chr11	Mandalorion	exon	85348694	85348770	.	+	.	transcript_id "Isoform57354_13"; gene_id "Isoform57354_13.gene"; gene_name "Isoform57354_13";
chr11	Mandalorion	CDS	85348694	85348770	.	+	.	transcript_id "Isoform57354_13"; gene_id "Isoform57354_13.gene"; gene_name "Isoform57354_13";
chr11	Mandalorion	exon	85356985	85357061	.	+	.	transcript_id "Isoform57354_13"; gene_id "Isoform57354_13.gene"; gene_name "Isoform57354_13";
chr11	Mandalorion	CDS	85356985	85357061	.	+	.	transcript_id "Isoform57354_13"; gene_id "Isoform57354_13.gene"; gene_name "Isoform57354_13";
chr11	Mandalorion	exon	85361578	85361661	.	+	.	transcript_id "Isoform57354_13"; gene_id "Isoform57354_13.gene"; gene_name "Isoform57354_13";
chr11	Mandalorion	CDS	85361578	85361661	.	+	.	transcript_id "Isoform57354_13"; gene_id "Isoform57354_13.gene"; gene_name "Isoform57354_13";
chr11	Mandalorion	exon	85367464	85367634	.	+	.	transcript_id "Isoform57354_13"; gene_id "Isoform57354_13.gene"; gene_name "Isoform57354_13";
chr11	Mandalorion	CDS	85367464	85367634	.	+	.	transcript_id "Isoform57354_13"; gene_id "Isoform57354_13.gene"; gene_name "Isoform57354_13";
chr11	Mandalorion	exon	85373469	85373562	.	+	.	transcript_id "Isoform57354_13"; gene_id "Isoform57354_13.gene"; gene_name "Isoform57354_13";
chr11	Mandalorion	CDS	85373469	85373562	.	+	.	transcript_id "Isoform57354_13"; gene_id "Isoform57354_13.gene"; gene_name "Isoform57354_13";
chr11	Mandalorion	exon	85386654	85386787	.	+	.	transcript_id "Isoform57354_13"; gene_id "Isoform57354_13.gene"; gene_name "Isoform57354_13";
chr11	Mandalorion	CDS	85386654	85386787	.	+	.	transcript_id "Isoform57354_13"; gene_id "Isoform57354_13.gene"; gene_name "Isoform57354_13";
chr11	Mandalorion	exon	85400254	85400518	.	+	.	transcript_id "Isoform57354_13"; gene_id "Isoform57354_13.gene"; gene_name "Isoform57354_13";
chr11	Mandalorion	CDS	85400254	85400518	.	+	.	transcript_id "Isoform57354_13"; gene_id "Isoform57354_13.gene"; gene_name "Isoform57354_13";
chr11	Mandalorion	exon	85422619	85422769	.	+	.	transcript_id "Isoform57354_13"; gene_id "Isoform57354_13.gene"; gene_name "Isoform57354_13";
chr11	Mandalorion	CDS	85422619	85422769	.	+	.	transcript_id "Isoform57354_13"; gene_id "Isoform57354_13.gene"; gene_name "Isoform57354_13";
chr11	Mandalorion	exon	85445016	85445140	.	+	.	transcript_id "Isoform57354_13"; gene_id "Isoform57354_13.gene"; gene_name "Isoform57354_13";
chr11	Mandalorion	CDS	85445016	85445140	.	+	.	transcript_id "Isoform57354_13"; gene_id "Isoform57354_13.gene"; gene_name "Isoform57354_13";
chr11	Mandalorion	exon	85448149	85448314	.	+	.	transcript_id "Isoform57354_13"; gene_id "Isoform57354_13.gene"; gene_name "Isoform57354_13";
chr11	Mandalorion	CDS	85448149	85448314	.	+	.	transcript_id "Isoform57354_13"; gene_id "Isoform57354_13.gene"; gene_name "Isoform57354_13";
chr11	Mandalorion	exon	85449897	85449997	.	+	.	transcript_id "Isoform57354_13"; gene_id "Isoform57354_13.gene"; gene_name "Isoform57354_13";
chr11	Mandalorion	CDS	85449897	85449997	.	+	.	transcript_id "Isoform57354_13"; gene_id "Isoform57354_13.gene"; gene_name "Isoform57354_13";
chr11	Mandalorion	exon	85467608	85467708	.	+	.	transcript_id "Isoform57354_13"; gene_id "Isoform57354_13.gene"; gene_name "Isoform57354_13";
chr11	Mandalorion	CDS	85467608	85467708	.	+	.	transcript_id "Isoform57354_13"; gene_id "Isoform57354_13.gene"; gene_name "Isoform57354_13";
chr11	Mandalorion	exon	85471868	85472064	.	+	.	transcript_id "Isoform57354_13"; gene_id "Isoform57354_13.gene"; gene_name "Isoform57354_13";
chr11	Mandalorion	CDS	85471868	85472064	.	+	.	transcript_id "Isoform57354_13"; gene_id "Isoform57354_13.gene"; gene_name "Isoform57354_13";
chr11	Mandalorion	exon	85474723	85474820	.	+	.	transcript_id "Isoform57354_13"; gene_id "Isoform57354_13.gene"; gene_name "Isoform57354_13";
chr11	Mandalorion	CDS	85474723	85474820	.	+	.	transcript_id "Isoform57354_13"; gene_id "Isoform57354_13.gene"; gene_name "Isoform57354_13";
chr11	Mandalorion	exon	85692611	85692778	.	+	.	transcript_id "Isoform57354_13"; gene_id "Isoform57354_13.gene"; gene_name "Isoform57354_13";
chr11	Mandalorion	CDS	85692611	85692778	.	+	.	transcript_id "Isoform57354_13"; gene_id "Isoform57354_13.gene"; gene_name "Isoform57354_13";
chr11	Mandalorion	exon	85704826	85704892	.	+	.	transcript_id "Isoform57354_13"; gene_id "Isoform57354_13.gene"; gene_name "Isoform57354_13";
chr11	Mandalorion	CDS	85704826	85704887	.	+	.	transcript_id "Isoform57354_13"; gene_id "Isoform57354_13.gene"; gene_name "Isoform57354_13";
chr11	Mandalorion	stop_codon	85704888	85704890	.	+	.	transcript_id "Isoform57354_13"; gene_id "Isoform57354_13.gene"; gene_name "Isoform57354_13";
chr11	Mandalorion	transcript	85244001	85716878	.	+	.	transcript_id "Isoform57355_7"; gene_id "Isoform57355_7.gene"; gene_name "Isoform57355_7";
chr11	Mandalorion	exon	85244001	85244059	.	+	.	transcript_id "Isoform57355_7"; gene_id "Isoform57355_7.gene"; gene_name "Isoform57355_7";
chr11	Mandalorion	exon	85245420	85245487	.	+	.	transcript_id "Isoform57355_7"; gene_id "Isoform57355_7.gene"; gene_name "Isoform57355_7";
chr11	Mandalorion	exon	85245714	85245801	.	+	.	transcript_id "Isoform57355_7"; gene_id "Isoform57355_7.gene"; gene_name "Isoform57355_7";
chr11	Mandalorion	start_codon	85245731	85245733	.	+	.	transcript_id "Isoform57355_7"; gene_id "Isoform57355_7.gene"; gene_name "Isoform57355_7";
chr11	Mandalorion	CDS	85245731	85245801	.	+	.	transcript_id "Isoform57355_7"; gene_id "Isoform57355_7.gene"; gene_name "Isoform57355_7";
chr11	Mandalorion	exon	85250451	85250505	.	+	.	transcript_id "Isoform57355_7"; gene_id "Isoform57355_7.gene"; gene_name "Isoform57355_7";
chr11	Mandalorion	CDS	85250451	85250505	.	+	.	transcript_id "Isoform57355_7"; gene_id "Isoform57355_7.gene"; gene_name "Isoform57355_7";
chr11	Mandalorion	exon	85256378	85256453	.	+	.	transcript_id "Isoform57355_7"; gene_id "Isoform57355_7.gene"; gene_name "Isoform57355_7";
chr11	Mandalorion	CDS	85256378	85256453	.	+	.	transcript_id "Isoform57355_7"; gene_id "Isoform57355_7.gene"; gene_name "Isoform57355_7";
chr11	Mandalorion	exon	85261883	85261989	.	+	.	transcript_id "Isoform57355_7"; gene_id "Isoform57355_7.gene"; gene_name "Isoform57355_7";
chr11	Mandalorion	CDS	85261883	85261989	.	+	.	transcript_id "Isoform57355_7"; gene_id "Isoform57355_7.gene"; gene_name "Isoform57355_7";
chr11	Mandalorion	exon	85286165	85286246	.	+	.	transcript_id "Isoform57355_7"; gene_id "Isoform57355_7.gene"; gene_name "Isoform57355_7";
chr11	Mandalorion	CDS	85286165	85286246	.	+	.	transcript_id "Isoform57355_7"; gene_id "Isoform57355_7.gene"; gene_name "Isoform57355_7";
chr11	Mandalorion	exon	85306478	85306550	.	+	.	transcript_id "Isoform57355_7"; gene_id "Isoform57355_7.gene"; gene_name "Isoform57355_7";
chr11	Mandalorion	CDS	85306478	85306550	.	+	.	transcript_id "Isoform57355_7"; gene_id "Isoform57355_7.gene"; gene_name "Isoform57355_7";
chr11	Mandalorion	exon	85342487	85342594	.	+	.	transcript_id "Isoform57355_7"; gene_id "Isoform57355_7.gene"; gene_name "Isoform57355_7";
chr11	Mandalorion	CDS	85342487	85342594	.	+	.	transcript_id "Isoform57355_7"; gene_id "Isoform57355_7.gene"; gene_name "Isoform57355_7";
chr11	Mandalorion	exon	85348694	85348770	.	+	.	transcript_id "Isoform57355_7"; gene_id "Isoform57355_7.gene"; gene_name "Isoform57355_7";
chr11	Mandalorion	CDS	85348694	85348770	.	+	.	transcript_id "Isoform57355_7"; gene_id "Isoform57355_7.gene"; gene_name "Isoform57355_7";
chr11	Mandalorion	exon	85356985	85357061	.	+	.	transcript_id "Isoform57355_7"; gene_id "Isoform57355_7.gene"; gene_name "Isoform57355_7";
chr11	Mandalorion	CDS	85356985	85357061	.	+	.	transcript_id "Isoform57355_7"; gene_id "Isoform57355_7.gene"; gene_name "Isoform57355_7";
chr11	Mandalorion	exon	85361578	85361661	.	+	.	transcript_id "Isoform57355_7"; gene_id "Isoform57355_7.gene"; gene_name "Isoform57355_7";
chr11	Mandalorion	CDS	85361578	85361661	.	+	.	transcript_id "Isoform57355_7"; gene_id "Isoform57355_7.gene"; gene_name "Isoform57355_7";
chr11	Mandalorion	exon	85367464	85367634	.	+	.	transcript_id "Isoform57355_7"; gene_id "Isoform57355_7.gene"; gene_name "Isoform57355_7";
chr11	Mandalorion	CDS	85367464	85367634	.	+	.	transcript_id "Isoform57355_7"; gene_id "Isoform57355_7.gene"; gene_name "Isoform57355_7";
chr11	Mandalorion	exon	85373469	85373562	.	+	.	transcript_id "Isoform57355_7"; gene_id "Isoform57355_7.gene"; gene_name "Isoform57355_7";
chr11	Mandalorion	CDS	85373469	85373562	.	+	.	transcript_id "Isoform57355_7"; gene_id "Isoform57355_7.gene"; gene_name "Isoform57355_7";
chr11	Mandalorion	exon	85386654	85386787	.	+	.	transcript_id "Isoform57355_7"; gene_id "Isoform57355_7.gene"; gene_name "Isoform57355_7";
chr11	Mandalorion	CDS	85386654	85386787	.	+	.	transcript_id "Isoform57355_7"; gene_id "Isoform57355_7.gene"; gene_name "Isoform57355_7";
chr11	Mandalorion	exon	85400254	85400518	.	+	.	transcript_id "Isoform57355_7"; gene_id "Isoform57355_7.gene"; gene_name "Isoform57355_7";
chr11	Mandalorion	CDS	85400254	85400518	.	+	.	transcript_id "Isoform57355_7"; gene_id "Isoform57355_7.gene"; gene_name "Isoform57355_7";
chr11	Mandalorion	exon	85422619	85422769	.	+	.	transcript_id "Isoform57355_7"; gene_id "Isoform57355_7.gene"; gene_name "Isoform57355_7";
chr11	Mandalorion	CDS	85422619	85422769	.	+	.	transcript_id "Isoform57355_7"; gene_id "Isoform57355_7.gene"; gene_name "Isoform57355_7";
chr11	Mandalorion	exon	85445016	85445140	.	+	.	transcript_id "Isoform57355_7"; gene_id "Isoform57355_7.gene"; gene_name "Isoform57355_7";
chr11	Mandalorion	CDS	85445016	85445140	.	+	.	transcript_id "Isoform57355_7"; gene_id "Isoform57355_7.gene"; gene_name "Isoform57355_7";
chr11	Mandalorion	exon	85448149	85448314	.	+	.	transcript_id "Isoform57355_7"; gene_id "Isoform57355_7.gene"; gene_name "Isoform57355_7";
chr11	Mandalorion	CDS	85448149	85448314	.	+	.	transcript_id "Isoform57355_7"; gene_id "Isoform57355_7.gene"; gene_name "Isoform57355_7";
chr11	Mandalorion	exon	85449897	85449997	.	+	.	transcript_id "Isoform57355_7"; gene_id "Isoform57355_7.gene"; gene_name "Isoform57355_7";
chr11	Mandalorion	CDS	85449897	85449997	.	+	.	transcript_id "Isoform57355_7"; gene_id "Isoform57355_7.gene"; gene_name "Isoform57355_7";
chr11	Mandalorion	exon	85467608	85467708	.	+	.	transcript_id "Isoform57355_7"; gene_id "Isoform57355_7.gene"; gene_name "Isoform57355_7";
chr11	Mandalorion	CDS	85467608	85467708	.	+	.	transcript_id "Isoform57355_7"; gene_id "Isoform57355_7.gene"; gene_name "Isoform57355_7";
chr11	Mandalorion	exon	85471868	85472064	.	+	.	transcript_id "Isoform57355_7"; gene_id "Isoform57355_7.gene"; gene_name "Isoform57355_7";
chr11	Mandalorion	CDS	85471868	85472064	.	+	.	transcript_id "Isoform57355_7"; gene_id "Isoform57355_7.gene"; gene_name "Isoform57355_7";
chr11	Mandalorion	exon	85474723	85474820	.	+	.	transcript_id "Isoform57355_7"; gene_id "Isoform57355_7.gene"; gene_name "Isoform57355_7";
chr11	Mandalorion	CDS	85474723	85474820	.	+	.	transcript_id "Isoform57355_7"; gene_id "Isoform57355_7.gene"; gene_name "Isoform57355_7";
chr11	Mandalorion	exon	85692611	85692778	.	+	.	transcript_id "Isoform57355_7"; gene_id "Isoform57355_7.gene"; gene_name "Isoform57355_7";
chr11	Mandalorion	CDS	85692611	85692778	.	+	.	transcript_id "Isoform57355_7"; gene_id "Isoform57355_7.gene"; gene_name "Isoform57355_7";
chr11	Mandalorion	exon	85704826	85704891	.	+	.	transcript_id "Isoform57355_7"; gene_id "Isoform57355_7.gene"; gene_name "Isoform57355_7";
chr11	Mandalorion	CDS	85704826	85704891	.	+	.	transcript_id "Isoform57355_7"; gene_id "Isoform57355_7.gene"; gene_name "Isoform57355_7";
chr11	Mandalorion	exon	85712848	85712938	.	+	.	transcript_id "Isoform57355_7"; gene_id "Isoform57355_7.gene"; gene_name "Isoform57355_7";
chr11	Mandalorion	CDS	85712848	85712938	.	+	.	transcript_id "Isoform57355_7"; gene_id "Isoform57355_7.gene"; gene_name "Isoform57355_7";
chr11	Mandalorion	exon	85716028	85716878	.	+	.	transcript_id "Isoform57355_7"; gene_id "Isoform57355_7.gene"; gene_name "Isoform57355_7";
chr11	Mandalorion	CDS	85716028	85716061	.	+	.	transcript_id "Isoform57355_7"; gene_id "Isoform57355_7.gene"; gene_name "Isoform57355_7";
chr11	Mandalorion	stop_codon	85716062	85716064	.	+	.	transcript_id "Isoform57355_7"; gene_id "Isoform57355_7.gene"; gene_name "Isoform57355_7";
chr11	Mandalorion	transcript	85244018	85716884	.	+	.	transcript_id "Isoform57357_32"; gene_id "Isoform57357_32.gene"; gene_name "Isoform57357_32";
chr11	Mandalorion	exon	85244018	85244059	.	+	.	transcript_id "Isoform57357_32"; gene_id "Isoform57357_32.gene"; gene_name "Isoform57357_32";
chr11	Mandalorion	exon	85245420	85245487	.	+	.	transcript_id "Isoform57357_32"; gene_id "Isoform57357_32.gene"; gene_name "Isoform57357_32";
chr11	Mandalorion	exon	85245714	85245801	.	+	.	transcript_id "Isoform57357_32"; gene_id "Isoform57357_32.gene"; gene_name "Isoform57357_32";
chr11	Mandalorion	start_codon	85245731	85245733	.	+	.	transcript_id "Isoform57357_32"; gene_id "Isoform57357_32.gene"; gene_name "Isoform57357_32";
chr11	Mandalorion	CDS	85245731	85245801	.	+	.	transcript_id "Isoform57357_32"; gene_id "Isoform57357_32.gene"; gene_name "Isoform57357_32";
chr11	Mandalorion	exon	85250451	85250505	.	+	.	transcript_id "Isoform57357_32"; gene_id "Isoform57357_32.gene"; gene_name "Isoform57357_32";
chr11	Mandalorion	CDS	85250451	85250505	.	+	.	transcript_id "Isoform57357_32"; gene_id "Isoform57357_32.gene"; gene_name "Isoform57357_32";
chr11	Mandalorion	exon	85256378	85256453	.	+	.	transcript_id "Isoform57357_32"; gene_id "Isoform57357_32.gene"; gene_name "Isoform57357_32";
chr11	Mandalorion	CDS	85256378	85256453	.	+	.	transcript_id "Isoform57357_32"; gene_id "Isoform57357_32.gene"; gene_name "Isoform57357_32";
chr11	Mandalorion	exon	85261883	85261989	.	+	.	transcript_id "Isoform57357_32"; gene_id "Isoform57357_32.gene"; gene_name "Isoform57357_32";
chr11	Mandalorion	CDS	85261883	85261989	.	+	.	transcript_id "Isoform57357_32"; gene_id "Isoform57357_32.gene"; gene_name "Isoform57357_32";
chr11	Mandalorion	exon	85286165	85286246	.	+	.	transcript_id "Isoform57357_32"; gene_id "Isoform57357_32.gene"; gene_name "Isoform57357_32";
chr11	Mandalorion	CDS	85286165	85286246	.	+	.	transcript_id "Isoform57357_32"; gene_id "Isoform57357_32.gene"; gene_name "Isoform57357_32";
chr11	Mandalorion	exon	85306478	85306550	.	+	.	transcript_id "Isoform57357_32"; gene_id "Isoform57357_32.gene"; gene_name "Isoform57357_32";
chr11	Mandalorion	CDS	85306478	85306550	.	+	.	transcript_id "Isoform57357_32"; gene_id "Isoform57357_32.gene"; gene_name "Isoform57357_32";
chr11	Mandalorion	exon	85342487	85342594	.	+	.	transcript_id "Isoform57357_32"; gene_id "Isoform57357_32.gene"; gene_name "Isoform57357_32";
chr11	Mandalorion	CDS	85342487	85342594	.	+	.	transcript_id "Isoform57357_32"; gene_id "Isoform57357_32.gene"; gene_name "Isoform57357_32";
chr11	Mandalorion	exon	85348694	85348770	.	+	.	transcript_id "Isoform57357_32"; gene_id "Isoform57357_32.gene"; gene_name "Isoform57357_32";
chr11	Mandalorion	CDS	85348694	85348770	.	+	.	transcript_id "Isoform57357_32"; gene_id "Isoform57357_32.gene"; gene_name "Isoform57357_32";
chr11	Mandalorion	exon	85356985	85357061	.	+	.	transcript_id "Isoform57357_32"; gene_id "Isoform57357_32.gene"; gene_name "Isoform57357_32";
chr11	Mandalorion	CDS	85356985	85357061	.	+	.	transcript_id "Isoform57357_32"; gene_id "Isoform57357_32.gene"; gene_name "Isoform57357_32";
chr11	Mandalorion	exon	85361578	85361661	.	+	.	transcript_id "Isoform57357_32"; gene_id "Isoform57357_32.gene"; gene_name "Isoform57357_32";
chr11	Mandalorion	CDS	85361578	85361661	.	+	.	transcript_id "Isoform57357_32"; gene_id "Isoform57357_32.gene"; gene_name "Isoform57357_32";
chr11	Mandalorion	exon	85367464	85367634	.	+	.	transcript_id "Isoform57357_32"; gene_id "Isoform57357_32.gene"; gene_name "Isoform57357_32";
chr11	Mandalorion	CDS	85367464	85367634	.	+	.	transcript_id "Isoform57357_32"; gene_id "Isoform57357_32.gene"; gene_name "Isoform57357_32";
chr11	Mandalorion	exon	85373469	85373562	.	+	.	transcript_id "Isoform57357_32"; gene_id "Isoform57357_32.gene"; gene_name "Isoform57357_32";
chr11	Mandalorion	CDS	85373469	85373562	.	+	.	transcript_id "Isoform57357_32"; gene_id "Isoform57357_32.gene"; gene_name "Isoform57357_32";
chr11	Mandalorion	exon	85386654	85386787	.	+	.	transcript_id "Isoform57357_32"; gene_id "Isoform57357_32.gene"; gene_name "Isoform57357_32";
chr11	Mandalorion	CDS	85386654	85386787	.	+	.	transcript_id "Isoform57357_32"; gene_id "Isoform57357_32.gene"; gene_name "Isoform57357_32";
chr11	Mandalorion	exon	85400254	85400518	.	+	.	transcript_id "Isoform57357_32"; gene_id "Isoform57357_32.gene"; gene_name "Isoform57357_32";
chr11	Mandalorion	CDS	85400254	85400518	.	+	.	transcript_id "Isoform57357_32"; gene_id "Isoform57357_32.gene"; gene_name "Isoform57357_32";
chr11	Mandalorion	exon	85422619	85422769	.	+	.	transcript_id "Isoform57357_32"; gene_id "Isoform57357_32.gene"; gene_name "Isoform57357_32";
chr11	Mandalorion	CDS	85422619	85422769	.	+	.	transcript_id "Isoform57357_32"; gene_id "Isoform57357_32.gene"; gene_name "Isoform57357_32";
chr11	Mandalorion	exon	85445016	85445140	.	+	.	transcript_id "Isoform57357_32"; gene_id "Isoform57357_32.gene"; gene_name "Isoform57357_32";
chr11	Mandalorion	CDS	85445016	85445140	.	+	.	transcript_id "Isoform57357_32"; gene_id "Isoform57357_32.gene"; gene_name "Isoform57357_32";
chr11	Mandalorion	exon	85448149	85448314	.	+	.	transcript_id "Isoform57357_32"; gene_id "Isoform57357_32.gene"; gene_name "Isoform57357_32";
chr11	Mandalorion	CDS	85448149	85448314	.	+	.	transcript_id "Isoform57357_32"; gene_id "Isoform57357_32.gene"; gene_name "Isoform57357_32";
chr11	Mandalorion	exon	85449897	85449997	.	+	.	transcript_id "Isoform57357_32"; gene_id "Isoform57357_32.gene"; gene_name "Isoform57357_32";
chr11	Mandalorion	CDS	85449897	85449997	.	+	.	transcript_id "Isoform57357_32"; gene_id "Isoform57357_32.gene"; gene_name "Isoform57357_32";
chr11	Mandalorion	exon	85467608	85467708	.	+	.	transcript_id "Isoform57357_32"; gene_id "Isoform57357_32.gene"; gene_name "Isoform57357_32";
chr11	Mandalorion	CDS	85467608	85467708	.	+	.	transcript_id "Isoform57357_32"; gene_id "Isoform57357_32.gene"; gene_name "Isoform57357_32";
chr11	Mandalorion	exon	85471868	85472064	.	+	.	transcript_id "Isoform57357_32"; gene_id "Isoform57357_32.gene"; gene_name "Isoform57357_32";
chr11	Mandalorion	CDS	85471868	85472064	.	+	.	transcript_id "Isoform57357_32"; gene_id "Isoform57357_32.gene"; gene_name "Isoform57357_32";
chr11	Mandalorion	exon	85474723	85474820	.	+	.	transcript_id "Isoform57357_32"; gene_id "Isoform57357_32.gene"; gene_name "Isoform57357_32";
chr11	Mandalorion	CDS	85474723	85474820	.	+	.	transcript_id "Isoform57357_32"; gene_id "Isoform57357_32.gene"; gene_name "Isoform57357_32";
chr11	Mandalorion	exon	85692611	85692778	.	+	.	transcript_id "Isoform57357_32"; gene_id "Isoform57357_32.gene"; gene_name "Isoform57357_32";
chr11	Mandalorion	CDS	85692611	85692778	.	+	.	transcript_id "Isoform57357_32"; gene_id "Isoform57357_32.gene"; gene_name "Isoform57357_32";
chr11	Mandalorion	exon	85716028	85716884	.	+	.	transcript_id "Isoform57357_32"; gene_id "Isoform57357_32.gene"; gene_name "Isoform57357_32";
chr11	Mandalorion	CDS	85716028	85716173	.	+	.	transcript_id "Isoform57357_32"; gene_id "Isoform57357_32.gene"; gene_name "Isoform57357_32";
chr11	Mandalorion	stop_codon	85716174	85716176	.	+	.	transcript_id "Isoform57357_32"; gene_id "Isoform57357_32.gene"; gene_name "Isoform57357_32";
chr11	Mandalorion	transcript	85243990	85692779	.	+	.	transcript_id "Isoform57360_17"; gene_id "Isoform57360_17.gene"; gene_name "Isoform57360_17";
chr11	Mandalorion	exon	85243990	85244059	.	+	.	transcript_id "Isoform57360_17"; gene_id "Isoform57360_17.gene"; gene_name "Isoform57360_17";
chr11	Mandalorion	exon	85245420	85245505	.	+	.	transcript_id "Isoform57360_17"; gene_id "Isoform57360_17.gene"; gene_name "Isoform57360_17";
chr11	Mandalorion	exon	85245714	85245801	.	+	.	transcript_id "Isoform57360_17"; gene_id "Isoform57360_17.gene"; gene_name "Isoform57360_17";
chr11	Mandalorion	start_codon	85245731	85245733	.	+	.	transcript_id "Isoform57360_17"; gene_id "Isoform57360_17.gene"; gene_name "Isoform57360_17";
chr11	Mandalorion	CDS	85245731	85245801	.	+	.	transcript_id "Isoform57360_17"; gene_id "Isoform57360_17.gene"; gene_name "Isoform57360_17";
chr11	Mandalorion	exon	85250451	85250505	.	+	.	transcript_id "Isoform57360_17"; gene_id "Isoform57360_17.gene"; gene_name "Isoform57360_17";
chr11	Mandalorion	CDS	85250451	85250505	.	+	.	transcript_id "Isoform57360_17"; gene_id "Isoform57360_17.gene"; gene_name "Isoform57360_17";
chr11	Mandalorion	exon	85256378	85256453	.	+	.	transcript_id "Isoform57360_17"; gene_id "Isoform57360_17.gene"; gene_name "Isoform57360_17";
chr11	Mandalorion	CDS	85256378	85256453	.	+	.	transcript_id "Isoform57360_17"; gene_id "Isoform57360_17.gene"; gene_name "Isoform57360_17";
chr11	Mandalorion	exon	85261883	85261989	.	+	.	transcript_id "Isoform57360_17"; gene_id "Isoform57360_17.gene"; gene_name "Isoform57360_17";
chr11	Mandalorion	CDS	85261883	85261989	.	+	.	transcript_id "Isoform57360_17"; gene_id "Isoform57360_17.gene"; gene_name "Isoform57360_17";
chr11	Mandalorion	exon	85286165	85286246	.	+	.	transcript_id "Isoform57360_17"; gene_id "Isoform57360_17.gene"; gene_name "Isoform57360_17";
chr11	Mandalorion	CDS	85286165	85286246	.	+	.	transcript_id "Isoform57360_17"; gene_id "Isoform57360_17.gene"; gene_name "Isoform57360_17";
chr11	Mandalorion	exon	85306478	85306550	.	+	.	transcript_id "Isoform57360_17"; gene_id "Isoform57360_17.gene"; gene_name "Isoform57360_17";
chr11	Mandalorion	CDS	85306478	85306550	.	+	.	transcript_id "Isoform57360_17"; gene_id "Isoform57360_17.gene"; gene_name "Isoform57360_17";
chr11	Mandalorion	exon	85342487	85342594	.	+	.	transcript_id "Isoform57360_17"; gene_id "Isoform57360_17.gene"; gene_name "Isoform57360_17";
chr11	Mandalorion	CDS	85342487	85342594	.	+	.	transcript_id "Isoform57360_17"; gene_id "Isoform57360_17.gene"; gene_name "Isoform57360_17";
chr11	Mandalorion	exon	85348694	85348770	.	+	.	transcript_id "Isoform57360_17"; gene_id "Isoform57360_17.gene"; gene_name "Isoform57360_17";
chr11	Mandalorion	CDS	85348694	85348770	.	+	.	transcript_id "Isoform57360_17"; gene_id "Isoform57360_17.gene"; gene_name "Isoform57360_17";
chr11	Mandalorion	exon	85356985	85357061	.	+	.	transcript_id "Isoform57360_17"; gene_id "Isoform57360_17.gene"; gene_name "Isoform57360_17";
chr11	Mandalorion	CDS	85356985	85357061	.	+	.	transcript_id "Isoform57360_17"; gene_id "Isoform57360_17.gene"; gene_name "Isoform57360_17";
chr11	Mandalorion	exon	85361578	85361661	.	+	.	transcript_id "Isoform57360_17"; gene_id "Isoform57360_17.gene"; gene_name "Isoform57360_17";
chr11	Mandalorion	CDS	85361578	85361661	.	+	.	transcript_id "Isoform57360_17"; gene_id "Isoform57360_17.gene"; gene_name "Isoform57360_17";
chr11	Mandalorion	exon	85367464	85367634	.	+	.	transcript_id "Isoform57360_17"; gene_id "Isoform57360_17.gene"; gene_name "Isoform57360_17";
chr11	Mandalorion	CDS	85367464	85367634	.	+	.	transcript_id "Isoform57360_17"; gene_id "Isoform57360_17.gene"; gene_name "Isoform57360_17";
chr11	Mandalorion	exon	85373469	85373562	.	+	.	transcript_id "Isoform57360_17"; gene_id "Isoform57360_17.gene"; gene_name "Isoform57360_17";
chr11	Mandalorion	CDS	85373469	85373562	.	+	.	transcript_id "Isoform57360_17"; gene_id "Isoform57360_17.gene"; gene_name "Isoform57360_17";
chr11	Mandalorion	exon	85386654	85386787	.	+	.	transcript_id "Isoform57360_17"; gene_id "Isoform57360_17.gene"; gene_name "Isoform57360_17";
chr11	Mandalorion	CDS	85386654	85386787	.	+	.	transcript_id "Isoform57360_17"; gene_id "Isoform57360_17.gene"; gene_name "Isoform57360_17";
chr11	Mandalorion	exon	85400254	85400518	.	+	.	transcript_id "Isoform57360_17"; gene_id "Isoform57360_17.gene"; gene_name "Isoform57360_17";
chr11	Mandalorion	CDS	85400254	85400518	.	+	.	transcript_id "Isoform57360_17"; gene_id "Isoform57360_17.gene"; gene_name "Isoform57360_17";
chr11	Mandalorion	exon	85422619	85422769	.	+	.	transcript_id "Isoform57360_17"; gene_id "Isoform57360_17.gene"; gene_name "Isoform57360_17";
chr11	Mandalorion	CDS	85422619	85422769	.	+	.	transcript_id "Isoform57360_17"; gene_id "Isoform57360_17.gene"; gene_name "Isoform57360_17";
chr11	Mandalorion	exon	85445016	85445140	.	+	.	transcript_id "Isoform57360_17"; gene_id "Isoform57360_17.gene"; gene_name "Isoform57360_17";
chr11	Mandalorion	CDS	85445016	85445140	.	+	.	transcript_id "Isoform57360_17"; gene_id "Isoform57360_17.gene"; gene_name "Isoform57360_17";
chr11	Mandalorion	exon	85448149	85448314	.	+	.	transcript_id "Isoform57360_17"; gene_id "Isoform57360_17.gene"; gene_name "Isoform57360_17";
chr11	Mandalorion	CDS	85448149	85448314	.	+	.	transcript_id "Isoform57360_17"; gene_id "Isoform57360_17.gene"; gene_name "Isoform57360_17";
chr11	Mandalorion	exon	85449897	85449997	.	+	.	transcript_id "Isoform57360_17"; gene_id "Isoform57360_17.gene"; gene_name "Isoform57360_17";
chr11	Mandalorion	CDS	85449897	85449997	.	+	.	transcript_id "Isoform57360_17"; gene_id "Isoform57360_17.gene"; gene_name "Isoform57360_17";
chr11	Mandalorion	exon	85467608	85467708	.	+	.	transcript_id "Isoform57360_17"; gene_id "Isoform57360_17.gene"; gene_name "Isoform57360_17";
chr11	Mandalorion	CDS	85467608	85467708	.	+	.	transcript_id "Isoform57360_17"; gene_id "Isoform57360_17.gene"; gene_name "Isoform57360_17";
chr11	Mandalorion	exon	85471868	85472064	.	+	.	transcript_id "Isoform57360_17"; gene_id "Isoform57360_17.gene"; gene_name "Isoform57360_17";
chr11	Mandalorion	CDS	85471868	85472064	.	+	.	transcript_id "Isoform57360_17"; gene_id "Isoform57360_17.gene"; gene_name "Isoform57360_17";
chr11	Mandalorion	exon	85474723	85474820	.	+	.	transcript_id "Isoform57360_17"; gene_id "Isoform57360_17.gene"; gene_name "Isoform57360_17";
chr11	Mandalorion	CDS	85474723	85474820	.	+	.	transcript_id "Isoform57360_17"; gene_id "Isoform57360_17.gene"; gene_name "Isoform57360_17";
chr11	Mandalorion	exon	85692611	85692779	.	+	.	transcript_id "Isoform57360_17"; gene_id "Isoform57360_17.gene"; gene_name "Isoform57360_17";
chr11	Mandalorion	CDS	85692611	85692774	.	+	.	transcript_id "Isoform57360_17"; gene_id "Isoform57360_17.gene"; gene_name "Isoform57360_17";
chr11	Mandalorion	stop_codon	85692775	85692777	.	+	.	transcript_id "Isoform57360_17"; gene_id "Isoform57360_17.gene"; gene_name "Isoform57360_17";
chr11	Mandalorion	transcript	85244040	85704892	.	+	.	transcript_id "Isoform57361_11"; gene_id "Isoform57361_11.gene"; gene_name "Isoform57361_11";
chr11	Mandalorion	exon	85244040	85244059	.	+	.	transcript_id "Isoform57361_11"; gene_id "Isoform57361_11.gene"; gene_name "Isoform57361_11";
chr11	Mandalorion	exon	85245420	85245505	.	+	.	transcript_id "Isoform57361_11"; gene_id "Isoform57361_11.gene"; gene_name "Isoform57361_11";
chr11	Mandalorion	exon	85245714	85245801	.	+	.	transcript_id "Isoform57361_11"; gene_id "Isoform57361_11.gene"; gene_name "Isoform57361_11";
chr11	Mandalorion	start_codon	85245731	85245733	.	+	.	transcript_id "Isoform57361_11"; gene_id "Isoform57361_11.gene"; gene_name "Isoform57361_11";
chr11	Mandalorion	CDS	85245731	85245801	.	+	.	transcript_id "Isoform57361_11"; gene_id "Isoform57361_11.gene"; gene_name "Isoform57361_11";
chr11	Mandalorion	exon	85250451	85250505	.	+	.	transcript_id "Isoform57361_11"; gene_id "Isoform57361_11.gene"; gene_name "Isoform57361_11";
chr11	Mandalorion	CDS	85250451	85250505	.	+	.	transcript_id "Isoform57361_11"; gene_id "Isoform57361_11.gene"; gene_name "Isoform57361_11";
chr11	Mandalorion	exon	85256378	85256453	.	+	.	transcript_id "Isoform57361_11"; gene_id "Isoform57361_11.gene"; gene_name "Isoform57361_11";
chr11	Mandalorion	CDS	85256378	85256453	.	+	.	transcript_id "Isoform57361_11"; gene_id "Isoform57361_11.gene"; gene_name "Isoform57361_11";
chr11	Mandalorion	exon	85261883	85261989	.	+	.	transcript_id "Isoform57361_11"; gene_id "Isoform57361_11.gene"; gene_name "Isoform57361_11";
chr11	Mandalorion	CDS	85261883	85261989	.	+	.	transcript_id "Isoform57361_11"; gene_id "Isoform57361_11.gene"; gene_name "Isoform57361_11";
chr11	Mandalorion	exon	85286165	85286246	.	+	.	transcript_id "Isoform57361_11"; gene_id "Isoform57361_11.gene"; gene_name "Isoform57361_11";
chr11	Mandalorion	CDS	85286165	85286246	.	+	.	transcript_id "Isoform57361_11"; gene_id "Isoform57361_11.gene"; gene_name "Isoform57361_11";
chr11	Mandalorion	exon	85306478	85306550	.	+	.	transcript_id "Isoform57361_11"; gene_id "Isoform57361_11.gene"; gene_name "Isoform57361_11";
chr11	Mandalorion	CDS	85306478	85306550	.	+	.	transcript_id "Isoform57361_11"; gene_id "Isoform57361_11.gene"; gene_name "Isoform57361_11";
chr11	Mandalorion	exon	85342487	85342594	.	+	.	transcript_id "Isoform57361_11"; gene_id "Isoform57361_11.gene"; gene_name "Isoform57361_11";
chr11	Mandalorion	CDS	85342487	85342594	.	+	.	transcript_id "Isoform57361_11"; gene_id "Isoform57361_11.gene"; gene_name "Isoform57361_11";
chr11	Mandalorion	exon	85348694	85348770	.	+	.	transcript_id "Isoform57361_11"; gene_id "Isoform57361_11.gene"; gene_name "Isoform57361_11";
chr11	Mandalorion	CDS	85348694	85348770	.	+	.	transcript_id "Isoform57361_11"; gene_id "Isoform57361_11.gene"; gene_name "Isoform57361_11";
chr11	Mandalorion	exon	85356985	85357061	.	+	.	transcript_id "Isoform57361_11"; gene_id "Isoform57361_11.gene"; gene_name "Isoform57361_11";
chr11	Mandalorion	CDS	85356985	85357061	.	+	.	transcript_id "Isoform57361_11"; gene_id "Isoform57361_11.gene"; gene_name "Isoform57361_11";
chr11	Mandalorion	exon	85361578	85361661	.	+	.	transcript_id "Isoform57361_11"; gene_id "Isoform57361_11.gene"; gene_name "Isoform57361_11";
chr11	Mandalorion	CDS	85361578	85361661	.	+	.	transcript_id "Isoform57361_11"; gene_id "Isoform57361_11.gene"; gene_name "Isoform57361_11";
chr11	Mandalorion	exon	85367464	85367634	.	+	.	transcript_id "Isoform57361_11"; gene_id "Isoform57361_11.gene"; gene_name "Isoform57361_11";
chr11	Mandalorion	CDS	85367464	85367634	.	+	.	transcript_id "Isoform57361_11"; gene_id "Isoform57361_11.gene"; gene_name "Isoform57361_11";
chr11	Mandalorion	exon	85373469	85373562	.	+	.	transcript_id "Isoform57361_11"; gene_id "Isoform57361_11.gene"; gene_name "Isoform57361_11";
chr11	Mandalorion	CDS	85373469	85373562	.	+	.	transcript_id "Isoform57361_11"; gene_id "Isoform57361_11.gene"; gene_name "Isoform57361_11";
chr11	Mandalorion	exon	85386654	85386787	.	+	.	transcript_id "Isoform57361_11"; gene_id "Isoform57361_11.gene"; gene_name "Isoform57361_11";
chr11	Mandalorion	CDS	85386654	85386787	.	+	.	transcript_id "Isoform57361_11"; gene_id "Isoform57361_11.gene"; gene_name "Isoform57361_11";
chr11	Mandalorion	exon	85400254	85400518	.	+	.	transcript_id "Isoform57361_11"; gene_id "Isoform57361_11.gene"; gene_name "Isoform57361_11";
chr11	Mandalorion	CDS	85400254	85400518	.	+	.	transcript_id "Isoform57361_11"; gene_id "Isoform57361_11.gene"; gene_name "Isoform57361_11";
chr11	Mandalorion	exon	85422619	85422769	.	+	.	transcript_id "Isoform57361_11"; gene_id "Isoform57361_11.gene"; gene_name "Isoform57361_11";
chr11	Mandalorion	CDS	85422619	85422769	.	+	.	transcript_id "Isoform57361_11"; gene_id "Isoform57361_11.gene"; gene_name "Isoform57361_11";
chr11	Mandalorion	exon	85445016	85445140	.	+	.	transcript_id "Isoform57361_11"; gene_id "Isoform57361_11.gene"; gene_name "Isoform57361_11";
chr11	Mandalorion	CDS	85445016	85445140	.	+	.	transcript_id "Isoform57361_11"; gene_id "Isoform57361_11.gene"; gene_name "Isoform57361_11";
chr11	Mandalorion	exon	85448149	85448314	.	+	.	transcript_id "Isoform57361_11"; gene_id "Isoform57361_11.gene"; gene_name "Isoform57361_11";
chr11	Mandalorion	CDS	85448149	85448314	.	+	.	transcript_id "Isoform57361_11"; gene_id "Isoform57361_11.gene"; gene_name "Isoform57361_11";
chr11	Mandalorion	exon	85449897	85449997	.	+	.	transcript_id "Isoform57361_11"; gene_id "Isoform57361_11.gene"; gene_name "Isoform57361_11";
chr11	Mandalorion	CDS	85449897	85449997	.	+	.	transcript_id "Isoform57361_11"; gene_id "Isoform57361_11.gene"; gene_name "Isoform57361_11";
chr11	Mandalorion	exon	85467608	85467708	.	+	.	transcript_id "Isoform57361_11"; gene_id "Isoform57361_11.gene"; gene_name "Isoform57361_11";
chr11	Mandalorion	CDS	85467608	85467708	.	+	.	transcript_id "Isoform57361_11"; gene_id "Isoform57361_11.gene"; gene_name "Isoform57361_11";
chr11	Mandalorion	exon	85471868	85472064	.	+	.	transcript_id "Isoform57361_11"; gene_id "Isoform57361_11.gene"; gene_name "Isoform57361_11";
chr11	Mandalorion	CDS	85471868	85472064	.	+	.	transcript_id "Isoform57361_11"; gene_id "Isoform57361_11.gene"; gene_name "Isoform57361_11";
chr11	Mandalorion	exon	85474723	85474820	.	+	.	transcript_id "Isoform57361_11"; gene_id "Isoform57361_11.gene"; gene_name "Isoform57361_11";
chr11	Mandalorion	CDS	85474723	85474820	.	+	.	transcript_id "Isoform57361_11"; gene_id "Isoform57361_11.gene"; gene_name "Isoform57361_11";
chr11	Mandalorion	exon	85692611	85692778	.	+	.	transcript_id "Isoform57361_11"; gene_id "Isoform57361_11.gene"; gene_name "Isoform57361_11";
chr11	Mandalorion	CDS	85692611	85692778	.	+	.	transcript_id "Isoform57361_11"; gene_id "Isoform57361_11.gene"; gene_name "Isoform57361_11";
chr11	Mandalorion	exon	85704826	85704892	.	+	.	transcript_id "Isoform57361_11"; gene_id "Isoform57361_11.gene"; gene_name "Isoform57361_11";
chr11	Mandalorion	CDS	85704826	85704887	.	+	.	transcript_id "Isoform57361_11"; gene_id "Isoform57361_11.gene"; gene_name "Isoform57361_11";
chr11	Mandalorion	stop_codon	85704888	85704890	.	+	.	transcript_id "Isoform57361_11"; gene_id "Isoform57361_11.gene"; gene_name "Isoform57361_11";
chr11	Mandalorion	transcript	85244040	85716878	.	+	.	transcript_id "Isoform57362_8"; gene_id "Isoform57362_8.gene"; gene_name "Isoform57362_8";
chr11	Mandalorion	exon	85244040	85244059	.	+	.	transcript_id "Isoform57362_8"; gene_id "Isoform57362_8.gene"; gene_name "Isoform57362_8";
chr11	Mandalorion	exon	85245420	85245505	.	+	.	transcript_id "Isoform57362_8"; gene_id "Isoform57362_8.gene"; gene_name "Isoform57362_8";
chr11	Mandalorion	exon	85245714	85245801	.	+	.	transcript_id "Isoform57362_8"; gene_id "Isoform57362_8.gene"; gene_name "Isoform57362_8";
chr11	Mandalorion	start_codon	85245731	85245733	.	+	.	transcript_id "Isoform57362_8"; gene_id "Isoform57362_8.gene"; gene_name "Isoform57362_8";
chr11	Mandalorion	CDS	85245731	85245801	.	+	.	transcript_id "Isoform57362_8"; gene_id "Isoform57362_8.gene"; gene_name "Isoform57362_8";
chr11	Mandalorion	exon	85250451	85250505	.	+	.	transcript_id "Isoform57362_8"; gene_id "Isoform57362_8.gene"; gene_name "Isoform57362_8";
chr11	Mandalorion	CDS	85250451	85250505	.	+	.	transcript_id "Isoform57362_8"; gene_id "Isoform57362_8.gene"; gene_name "Isoform57362_8";
chr11	Mandalorion	exon	85256378	85256453	.	+	.	transcript_id "Isoform57362_8"; gene_id "Isoform57362_8.gene"; gene_name "Isoform57362_8";
chr11	Mandalorion	CDS	85256378	85256453	.	+	.	transcript_id "Isoform57362_8"; gene_id "Isoform57362_8.gene"; gene_name "Isoform57362_8";
chr11	Mandalorion	exon	85261883	85261989	.	+	.	transcript_id "Isoform57362_8"; gene_id "Isoform57362_8.gene"; gene_name "Isoform57362_8";
chr11	Mandalorion	CDS	85261883	85261989	.	+	.	transcript_id "Isoform57362_8"; gene_id "Isoform57362_8.gene"; gene_name "Isoform57362_8";
chr11	Mandalorion	exon	85286165	85286246	.	+	.	transcript_id "Isoform57362_8"; gene_id "Isoform57362_8.gene"; gene_name "Isoform57362_8";
chr11	Mandalorion	CDS	85286165	85286246	.	+	.	transcript_id "Isoform57362_8"; gene_id "Isoform57362_8.gene"; gene_name "Isoform57362_8";
chr11	Mandalorion	exon	85306478	85306550	.	+	.	transcript_id "Isoform57362_8"; gene_id "Isoform57362_8.gene"; gene_name "Isoform57362_8";
chr11	Mandalorion	CDS	85306478	85306550	.	+	.	transcript_id "Isoform57362_8"; gene_id "Isoform57362_8.gene"; gene_name "Isoform57362_8";
chr11	Mandalorion	exon	85342487	85342594	.	+	.	transcript_id "Isoform57362_8"; gene_id "Isoform57362_8.gene"; gene_name "Isoform57362_8";
chr11	Mandalorion	CDS	85342487	85342594	.	+	.	transcript_id "Isoform57362_8"; gene_id "Isoform57362_8.gene"; gene_name "Isoform57362_8";
chr11	Mandalorion	exon	85348694	85348770	.	+	.	transcript_id "Isoform57362_8"; gene_id "Isoform57362_8.gene"; gene_name "Isoform57362_8";
chr11	Mandalorion	CDS	85348694	85348770	.	+	.	transcript_id "Isoform57362_8"; gene_id "Isoform57362_8.gene"; gene_name "Isoform57362_8";
chr11	Mandalorion	exon	85356985	85357061	.	+	.	transcript_id "Isoform57362_8"; gene_id "Isoform57362_8.gene"; gene_name "Isoform57362_8";
chr11	Mandalorion	CDS	85356985	85357061	.	+	.	transcript_id "Isoform57362_8"; gene_id "Isoform57362_8.gene"; gene_name "Isoform57362_8";
chr11	Mandalorion	exon	85361578	85361661	.	+	.	transcript_id "Isoform57362_8"; gene_id "Isoform57362_8.gene"; gene_name "Isoform57362_8";
chr11	Mandalorion	CDS	85361578	85361661	.	+	.	transcript_id "Isoform57362_8"; gene_id "Isoform57362_8.gene"; gene_name "Isoform57362_8";
chr11	Mandalorion	exon	85367464	85367634	.	+	.	transcript_id "Isoform57362_8"; gene_id "Isoform57362_8.gene"; gene_name "Isoform57362_8";
chr11	Mandalorion	CDS	85367464	85367634	.	+	.	transcript_id "Isoform57362_8"; gene_id "Isoform57362_8.gene"; gene_name "Isoform57362_8";
chr11	Mandalorion	exon	85373469	85373562	.	+	.	transcript_id "Isoform57362_8"; gene_id "Isoform57362_8.gene"; gene_name "Isoform57362_8";
chr11	Mandalorion	CDS	85373469	85373562	.	+	.	transcript_id "Isoform57362_8"; gene_id "Isoform57362_8.gene"; gene_name "Isoform57362_8";
chr11	Mandalorion	exon	85386654	85386787	.	+	.	transcript_id "Isoform57362_8"; gene_id "Isoform57362_8.gene"; gene_name "Isoform57362_8";
chr11	Mandalorion	CDS	85386654	85386787	.	+	.	transcript_id "Isoform57362_8"; gene_id "Isoform57362_8.gene"; gene_name "Isoform57362_8";
chr11	Mandalorion	exon	85400254	85400518	.	+	.	transcript_id "Isoform57362_8"; gene_id "Isoform57362_8.gene"; gene_name "Isoform57362_8";
chr11	Mandalorion	CDS	85400254	85400518	.	+	.	transcript_id "Isoform57362_8"; gene_id "Isoform57362_8.gene"; gene_name "Isoform57362_8";
chr11	Mandalorion	exon	85422619	85422769	.	+	.	transcript_id "Isoform57362_8"; gene_id "Isoform57362_8.gene"; gene_name "Isoform57362_8";
chr11	Mandalorion	CDS	85422619	85422769	.	+	.	transcript_id "Isoform57362_8"; gene_id "Isoform57362_8.gene"; gene_name "Isoform57362_8";
chr11	Mandalorion	exon	85445016	85445140	.	+	.	transcript_id "Isoform57362_8"; gene_id "Isoform57362_8.gene"; gene_name "Isoform57362_8";
chr11	Mandalorion	CDS	85445016	85445140	.	+	.	transcript_id "Isoform57362_8"; gene_id "Isoform57362_8.gene"; gene_name "Isoform57362_8";
chr11	Mandalorion	exon	85448149	85448314	.	+	.	transcript_id "Isoform57362_8"; gene_id "Isoform57362_8.gene"; gene_name "Isoform57362_8";
chr11	Mandalorion	CDS	85448149	85448314	.	+	.	transcript_id "Isoform57362_8"; gene_id "Isoform57362_8.gene"; gene_name "Isoform57362_8";
chr11	Mandalorion	exon	85449897	85449997	.	+	.	transcript_id "Isoform57362_8"; gene_id "Isoform57362_8.gene"; gene_name "Isoform57362_8";
chr11	Mandalorion	CDS	85449897	85449997	.	+	.	transcript_id "Isoform57362_8"; gene_id "Isoform57362_8.gene"; gene_name "Isoform57362_8";
chr11	Mandalorion	exon	85467608	85467708	.	+	.	transcript_id "Isoform57362_8"; gene_id "Isoform57362_8.gene"; gene_name "Isoform57362_8";
chr11	Mandalorion	CDS	85467608	85467708	.	+	.	transcript_id "Isoform57362_8"; gene_id "Isoform57362_8.gene"; gene_name "Isoform57362_8";
chr11	Mandalorion	exon	85471868	85472064	.	+	.	transcript_id "Isoform57362_8"; gene_id "Isoform57362_8.gene"; gene_name "Isoform57362_8";
chr11	Mandalorion	CDS	85471868	85472064	.	+	.	transcript_id "Isoform57362_8"; gene_id "Isoform57362_8.gene"; gene_name "Isoform57362_8";
chr11	Mandalorion	exon	85474723	85474820	.	+	.	transcript_id "Isoform57362_8"; gene_id "Isoform57362_8.gene"; gene_name "Isoform57362_8";
chr11	Mandalorion	CDS	85474723	85474820	.	+	.	transcript_id "Isoform57362_8"; gene_id "Isoform57362_8.gene"; gene_name "Isoform57362_8";
chr11	Mandalorion	exon	85692611	85692778	.	+	.	transcript_id "Isoform57362_8"; gene_id "Isoform57362_8.gene"; gene_name "Isoform57362_8";
chr11	Mandalorion	CDS	85692611	85692778	.	+	.	transcript_id "Isoform57362_8"; gene_id "Isoform57362_8.gene"; gene_name "Isoform57362_8";
chr11	Mandalorion	exon	85712848	85712938	.	+	.	transcript_id "Isoform57362_8"; gene_id "Isoform57362_8.gene"; gene_name "Isoform57362_8";
chr11	Mandalorion	CDS	85712848	85712938	.	+	.	transcript_id "Isoform57362_8"; gene_id "Isoform57362_8.gene"; gene_name "Isoform57362_8";
chr11	Mandalorion	exon	85716028	85716878	.	+	.	transcript_id "Isoform57362_8"; gene_id "Isoform57362_8.gene"; gene_name "Isoform57362_8";
chr11	Mandalorion	CDS	85716028	85716061	.	+	.	transcript_id "Isoform57362_8"; gene_id "Isoform57362_8.gene"; gene_name "Isoform57362_8";
chr11	Mandalorion	stop_codon	85716062	85716064	.	+	.	transcript_id "Isoform57362_8"; gene_id "Isoform57362_8.gene"; gene_name "Isoform57362_8";
chr11	Mandalorion	transcript	85243993	85716884	.	+	.	transcript_id "Isoform57363_11"; gene_id "Isoform57363_11.gene"; gene_name "Isoform57363_11";
chr11	Mandalorion	exon	85243993	85244059	.	+	.	transcript_id "Isoform57363_11"; gene_id "Isoform57363_11.gene"; gene_name "Isoform57363_11";
chr11	Mandalorion	exon	85245420	85245505	.	+	.	transcript_id "Isoform57363_11"; gene_id "Isoform57363_11.gene"; gene_name "Isoform57363_11";
chr11	Mandalorion	exon	85245714	85245801	.	+	.	transcript_id "Isoform57363_11"; gene_id "Isoform57363_11.gene"; gene_name "Isoform57363_11";
chr11	Mandalorion	start_codon	85245731	85245733	.	+	.	transcript_id "Isoform57363_11"; gene_id "Isoform57363_11.gene"; gene_name "Isoform57363_11";
chr11	Mandalorion	CDS	85245731	85245801	.	+	.	transcript_id "Isoform57363_11"; gene_id "Isoform57363_11.gene"; gene_name "Isoform57363_11";
chr11	Mandalorion	exon	85250451	85250505	.	+	.	transcript_id "Isoform57363_11"; gene_id "Isoform57363_11.gene"; gene_name "Isoform57363_11";
chr11	Mandalorion	CDS	85250451	85250505	.	+	.	transcript_id "Isoform57363_11"; gene_id "Isoform57363_11.gene"; gene_name "Isoform57363_11";
chr11	Mandalorion	exon	85256378	85256453	.	+	.	transcript_id "Isoform57363_11"; gene_id "Isoform57363_11.gene"; gene_name "Isoform57363_11";
chr11	Mandalorion	CDS	85256378	85256453	.	+	.	transcript_id "Isoform57363_11"; gene_id "Isoform57363_11.gene"; gene_name "Isoform57363_11";
chr11	Mandalorion	exon	85261883	85261989	.	+	.	transcript_id "Isoform57363_11"; gene_id "Isoform57363_11.gene"; gene_name "Isoform57363_11";
chr11	Mandalorion	CDS	85261883	85261989	.	+	.	transcript_id "Isoform57363_11"; gene_id "Isoform57363_11.gene"; gene_name "Isoform57363_11";
chr11	Mandalorion	exon	85286165	85286246	.	+	.	transcript_id "Isoform57363_11"; gene_id "Isoform57363_11.gene"; gene_name "Isoform57363_11";
chr11	Mandalorion	CDS	85286165	85286246	.	+	.	transcript_id "Isoform57363_11"; gene_id "Isoform57363_11.gene"; gene_name "Isoform57363_11";
chr11	Mandalorion	exon	85306478	85306550	.	+	.	transcript_id "Isoform57363_11"; gene_id "Isoform57363_11.gene"; gene_name "Isoform57363_11";
chr11	Mandalorion	CDS	85306478	85306550	.	+	.	transcript_id "Isoform57363_11"; gene_id "Isoform57363_11.gene"; gene_name "Isoform57363_11";
chr11	Mandalorion	exon	85342487	85342594	.	+	.	transcript_id "Isoform57363_11"; gene_id "Isoform57363_11.gene"; gene_name "Isoform57363_11";
chr11	Mandalorion	CDS	85342487	85342594	.	+	.	transcript_id "Isoform57363_11"; gene_id "Isoform57363_11.gene"; gene_name "Isoform57363_11";
chr11	Mandalorion	exon	85348694	85348770	.	+	.	transcript_id "Isoform57363_11"; gene_id "Isoform57363_11.gene"; gene_name "Isoform57363_11";
chr11	Mandalorion	CDS	85348694	85348770	.	+	.	transcript_id "Isoform57363_11"; gene_id "Isoform57363_11.gene"; gene_name "Isoform57363_11";
chr11	Mandalorion	exon	85356985	85357061	.	+	.	transcript_id "Isoform57363_11"; gene_id "Isoform57363_11.gene"; gene_name "Isoform57363_11";
chr11	Mandalorion	CDS	85356985	85357061	.	+	.	transcript_id "Isoform57363_11"; gene_id "Isoform57363_11.gene"; gene_name "Isoform57363_11";
chr11	Mandalorion	exon	85361578	85361661	.	+	.	transcript_id "Isoform57363_11"; gene_id "Isoform57363_11.gene"; gene_name "Isoform57363_11";
chr11	Mandalorion	CDS	85361578	85361661	.	+	.	transcript_id "Isoform57363_11"; gene_id "Isoform57363_11.gene"; gene_name "Isoform57363_11";
chr11	Mandalorion	exon	85367464	85367634	.	+	.	transcript_id "Isoform57363_11"; gene_id "Isoform57363_11.gene"; gene_name "Isoform57363_11";
chr11	Mandalorion	CDS	85367464	85367634	.	+	.	transcript_id "Isoform57363_11"; gene_id "Isoform57363_11.gene"; gene_name "Isoform57363_11";
chr11	Mandalorion	exon	85373469	85373562	.	+	.	transcript_id "Isoform57363_11"; gene_id "Isoform57363_11.gene"; gene_name "Isoform57363_11";
chr11	Mandalorion	CDS	85373469	85373562	.	+	.	transcript_id "Isoform57363_11"; gene_id "Isoform57363_11.gene"; gene_name "Isoform57363_11";
chr11	Mandalorion	exon	85386654	85386787	.	+	.	transcript_id "Isoform57363_11"; gene_id "Isoform57363_11.gene"; gene_name "Isoform57363_11";
chr11	Mandalorion	CDS	85386654	85386787	.	+	.	transcript_id "Isoform57363_11"; gene_id "Isoform57363_11.gene"; gene_name "Isoform57363_11";
chr11	Mandalorion	exon	85400254	85400518	.	+	.	transcript_id "Isoform57363_11"; gene_id "Isoform57363_11.gene"; gene_name "Isoform57363_11";
chr11	Mandalorion	CDS	85400254	85400518	.	+	.	transcript_id "Isoform57363_11"; gene_id "Isoform57363_11.gene"; gene_name "Isoform57363_11";
chr11	Mandalorion	exon	85422619	85422769	.	+	.	transcript_id "Isoform57363_11"; gene_id "Isoform57363_11.gene"; gene_name "Isoform57363_11";
chr11	Mandalorion	CDS	85422619	85422769	.	+	.	transcript_id "Isoform57363_11"; gene_id "Isoform57363_11.gene"; gene_name "Isoform57363_11";
chr11	Mandalorion	exon	85445016	85445140	.	+	.	transcript_id "Isoform57363_11"; gene_id "Isoform57363_11.gene"; gene_name "Isoform57363_11";
chr11	Mandalorion	CDS	85445016	85445140	.	+	.	transcript_id "Isoform57363_11"; gene_id "Isoform57363_11.gene"; gene_name "Isoform57363_11";
chr11	Mandalorion	exon	85448149	85448314	.	+	.	transcript_id "Isoform57363_11"; gene_id "Isoform57363_11.gene"; gene_name "Isoform57363_11";
chr11	Mandalorion	CDS	85448149	85448314	.	+	.	transcript_id "Isoform57363_11"; gene_id "Isoform57363_11.gene"; gene_name "Isoform57363_11";
chr11	Mandalorion	exon	85449897	85449997	.	+	.	transcript_id "Isoform57363_11"; gene_id "Isoform57363_11.gene"; gene_name "Isoform57363_11";
chr11	Mandalorion	CDS	85449897	85449997	.	+	.	transcript_id "Isoform57363_11"; gene_id "Isoform57363_11.gene"; gene_name "Isoform57363_11";
chr11	Mandalorion	exon	85467608	85467708	.	+	.	transcript_id "Isoform57363_11"; gene_id "Isoform57363_11.gene"; gene_name "Isoform57363_11";
chr11	Mandalorion	CDS	85467608	85467708	.	+	.	transcript_id "Isoform57363_11"; gene_id "Isoform57363_11.gene"; gene_name "Isoform57363_11";
chr11	Mandalorion	exon	85471868	85472064	.	+	.	transcript_id "Isoform57363_11"; gene_id "Isoform57363_11.gene"; gene_name "Isoform57363_11";
chr11	Mandalorion	CDS	85471868	85472064	.	+	.	transcript_id "Isoform57363_11"; gene_id "Isoform57363_11.gene"; gene_name "Isoform57363_11";
chr11	Mandalorion	exon	85474723	85474820	.	+	.	transcript_id "Isoform57363_11"; gene_id "Isoform57363_11.gene"; gene_name "Isoform57363_11";
chr11	Mandalorion	CDS	85474723	85474820	.	+	.	transcript_id "Isoform57363_11"; gene_id "Isoform57363_11.gene"; gene_name "Isoform57363_11";
chr11	Mandalorion	exon	85692611	85692778	.	+	.	transcript_id "Isoform57363_11"; gene_id "Isoform57363_11.gene"; gene_name "Isoform57363_11";
chr11	Mandalorion	CDS	85692611	85692778	.	+	.	transcript_id "Isoform57363_11"; gene_id "Isoform57363_11.gene"; gene_name "Isoform57363_11";
chr11	Mandalorion	exon	85716028	85716884	.	+	.	transcript_id "Isoform57363_11"; gene_id "Isoform57363_11.gene"; gene_name "Isoform57363_11";
chr11	Mandalorion	CDS	85716028	85716173	.	+	.	transcript_id "Isoform57363_11"; gene_id "Isoform57363_11.gene"; gene_name "Isoform57363_11";
chr11	Mandalorion	stop_codon	85716174	85716176	.	+	.	transcript_id "Isoform57363_11"; gene_id "Isoform57363_11.gene"; gene_name "Isoform57363_11";
chr11	Mandalorion	transcript	85244001	85716884	.	+	.	transcript_id "Isoform57367_16"; gene_id "Isoform57367_16.gene"; gene_name "Isoform57367_16";
chr11	Mandalorion	exon	85244001	85244059	.	+	.	transcript_id "Isoform57367_16"; gene_id "Isoform57367_16.gene"; gene_name "Isoform57367_16";
chr11	Mandalorion	exon	85245714	85245801	.	+	.	transcript_id "Isoform57367_16"; gene_id "Isoform57367_16.gene"; gene_name "Isoform57367_16";
chr11	Mandalorion	start_codon	85245731	85245733	.	+	.	transcript_id "Isoform57367_16"; gene_id "Isoform57367_16.gene"; gene_name "Isoform57367_16";
chr11	Mandalorion	CDS	85245731	85245801	.	+	.	transcript_id "Isoform57367_16"; gene_id "Isoform57367_16.gene"; gene_name "Isoform57367_16";
chr11	Mandalorion	exon	85250451	85250505	.	+	.	transcript_id "Isoform57367_16"; gene_id "Isoform57367_16.gene"; gene_name "Isoform57367_16";
chr11	Mandalorion	CDS	85250451	85250505	.	+	.	transcript_id "Isoform57367_16"; gene_id "Isoform57367_16.gene"; gene_name "Isoform57367_16";
chr11	Mandalorion	exon	85251850	85251888	.	+	.	transcript_id "Isoform57367_16"; gene_id "Isoform57367_16.gene"; gene_name "Isoform57367_16";
chr11	Mandalorion	CDS	85251850	85251888	.	+	.	transcript_id "Isoform57367_16"; gene_id "Isoform57367_16.gene"; gene_name "Isoform57367_16";
chr11	Mandalorion	exon	85256378	85256453	.	+	.	transcript_id "Isoform57367_16"; gene_id "Isoform57367_16.gene"; gene_name "Isoform57367_16";
chr11	Mandalorion	CDS	85256378	85256453	.	+	.	transcript_id "Isoform57367_16"; gene_id "Isoform57367_16.gene"; gene_name "Isoform57367_16";
chr11	Mandalorion	exon	85261883	85261989	.	+	.	transcript_id "Isoform57367_16"; gene_id "Isoform57367_16.gene"; gene_name "Isoform57367_16";
chr11	Mandalorion	CDS	85261883	85261989	.	+	.	transcript_id "Isoform57367_16"; gene_id "Isoform57367_16.gene"; gene_name "Isoform57367_16";
chr11	Mandalorion	exon	85286165	85286246	.	+	.	transcript_id "Isoform57367_16"; gene_id "Isoform57367_16.gene"; gene_name "Isoform57367_16";
chr11	Mandalorion	CDS	85286165	85286246	.	+	.	transcript_id "Isoform57367_16"; gene_id "Isoform57367_16.gene"; gene_name "Isoform57367_16";
chr11	Mandalorion	exon	85306478	85306550	.	+	.	transcript_id "Isoform57367_16"; gene_id "Isoform57367_16.gene"; gene_name "Isoform57367_16";
chr11	Mandalorion	CDS	85306478	85306550	.	+	.	transcript_id "Isoform57367_16"; gene_id "Isoform57367_16.gene"; gene_name "Isoform57367_16";
chr11	Mandalorion	exon	85342487	85342594	.	+	.	transcript_id "Isoform57367_16"; gene_id "Isoform57367_16.gene"; gene_name "Isoform57367_16";
chr11	Mandalorion	CDS	85342487	85342594	.	+	.	transcript_id "Isoform57367_16"; gene_id "Isoform57367_16.gene"; gene_name "Isoform57367_16";
chr11	Mandalorion	exon	85348694	85348770	.	+	.	transcript_id "Isoform57367_16"; gene_id "Isoform57367_16.gene"; gene_name "Isoform57367_16";
chr11	Mandalorion	CDS	85348694	85348770	.	+	.	transcript_id "Isoform57367_16"; gene_id "Isoform57367_16.gene"; gene_name "Isoform57367_16";
chr11	Mandalorion	exon	85356985	85357061	.	+	.	transcript_id "Isoform57367_16"; gene_id "Isoform57367_16.gene"; gene_name "Isoform57367_16";
chr11	Mandalorion	CDS	85356985	85357061	.	+	.	transcript_id "Isoform57367_16"; gene_id "Isoform57367_16.gene"; gene_name "Isoform57367_16";
chr11	Mandalorion	exon	85361578	85361661	.	+	.	transcript_id "Isoform57367_16"; gene_id "Isoform57367_16.gene"; gene_name "Isoform57367_16";
chr11	Mandalorion	CDS	85361578	85361661	.	+	.	transcript_id "Isoform57367_16"; gene_id "Isoform57367_16.gene"; gene_name "Isoform57367_16";
chr11	Mandalorion	exon	85367464	85367634	.	+	.	transcript_id "Isoform57367_16"; gene_id "Isoform57367_16.gene"; gene_name "Isoform57367_16";
chr11	Mandalorion	CDS	85367464	85367634	.	+	.	transcript_id "Isoform57367_16"; gene_id "Isoform57367_16.gene"; gene_name "Isoform57367_16";
chr11	Mandalorion	exon	85373469	85373562	.	+	.	transcript_id "Isoform57367_16"; gene_id "Isoform57367_16.gene"; gene_name "Isoform57367_16";
chr11	Mandalorion	CDS	85373469	85373562	.	+	.	transcript_id "Isoform57367_16"; gene_id "Isoform57367_16.gene"; gene_name "Isoform57367_16";
chr11	Mandalorion	exon	85386654	85386787	.	+	.	transcript_id "Isoform57367_16"; gene_id "Isoform57367_16.gene"; gene_name "Isoform57367_16";
chr11	Mandalorion	CDS	85386654	85386787	.	+	.	transcript_id "Isoform57367_16"; gene_id "Isoform57367_16.gene"; gene_name "Isoform57367_16";
chr11	Mandalorion	exon	85400254	85400518	.	+	.	transcript_id "Isoform57367_16"; gene_id "Isoform57367_16.gene"; gene_name "Isoform57367_16";
chr11	Mandalorion	CDS	85400254	85400518	.	+	.	transcript_id "Isoform57367_16"; gene_id "Isoform57367_16.gene"; gene_name "Isoform57367_16";
chr11	Mandalorion	exon	85422619	85422769	.	+	.	transcript_id "Isoform57367_16"; gene_id "Isoform57367_16.gene"; gene_name "Isoform57367_16";
chr11	Mandalorion	CDS	85422619	85422769	.	+	.	transcript_id "Isoform57367_16"; gene_id "Isoform57367_16.gene"; gene_name "Isoform57367_16";
chr11	Mandalorion	exon	85445016	85445140	.	+	.	transcript_id "Isoform57367_16"; gene_id "Isoform57367_16.gene"; gene_name "Isoform57367_16";
chr11	Mandalorion	CDS	85445016	85445140	.	+	.	transcript_id "Isoform57367_16"; gene_id "Isoform57367_16.gene"; gene_name "Isoform57367_16";
chr11	Mandalorion	exon	85448149	85448314	.	+	.	transcript_id "Isoform57367_16"; gene_id "Isoform57367_16.gene"; gene_name "Isoform57367_16";
chr11	Mandalorion	CDS	85448149	85448314	.	+	.	transcript_id "Isoform57367_16"; gene_id "Isoform57367_16.gene"; gene_name "Isoform57367_16";
chr11	Mandalorion	exon	85449897	85449997	.	+	.	transcript_id "Isoform57367_16"; gene_id "Isoform57367_16.gene"; gene_name "Isoform57367_16";
chr11	Mandalorion	CDS	85449897	85449997	.	+	.	transcript_id "Isoform57367_16"; gene_id "Isoform57367_16.gene"; gene_name "Isoform57367_16";
chr11	Mandalorion	exon	85467608	85467708	.	+	.	transcript_id "Isoform57367_16"; gene_id "Isoform57367_16.gene"; gene_name "Isoform57367_16";
chr11	Mandalorion	CDS	85467608	85467708	.	+	.	transcript_id "Isoform57367_16"; gene_id "Isoform57367_16.gene"; gene_name "Isoform57367_16";
chr11	Mandalorion	exon	85471868	85472064	.	+	.	transcript_id "Isoform57367_16"; gene_id "Isoform57367_16.gene"; gene_name "Isoform57367_16";
chr11	Mandalorion	CDS	85471868	85472064	.	+	.	transcript_id "Isoform57367_16"; gene_id "Isoform57367_16.gene"; gene_name "Isoform57367_16";
chr11	Mandalorion	exon	85474723	85474820	.	+	.	transcript_id "Isoform57367_16"; gene_id "Isoform57367_16.gene"; gene_name "Isoform57367_16";
chr11	Mandalorion	CDS	85474723	85474820	.	+	.	transcript_id "Isoform57367_16"; gene_id "Isoform57367_16.gene"; gene_name "Isoform57367_16";
chr11	Mandalorion	exon	85692611	85692778	.	+	.	transcript_id "Isoform57367_16"; gene_id "Isoform57367_16.gene"; gene_name "Isoform57367_16";
chr11	Mandalorion	CDS	85692611	85692778	.	+	.	transcript_id "Isoform57367_16"; gene_id "Isoform57367_16.gene"; gene_name "Isoform57367_16";
chr11	Mandalorion	exon	85716028	85716884	.	+	.	transcript_id "Isoform57367_16"; gene_id "Isoform57367_16.gene"; gene_name "Isoform57367_16";
chr11	Mandalorion	CDS	85716028	85716173	.	+	.	transcript_id "Isoform57367_16"; gene_id "Isoform57367_16.gene"; gene_name "Isoform57367_16";
chr11	Mandalorion	stop_codon	85716174	85716176	.	+	.	transcript_id "Isoform57367_16"; gene_id "Isoform57367_16.gene"; gene_name "Isoform57367_16";
chr11	Mandalorion	transcript	85243993	85692779	.	+	.	transcript_id "Isoform57375_117"; gene_id "Isoform57375_117.gene"; gene_name "Isoform57375_117";
chr11	Mandalorion	exon	85243993	85244059	.	+	.	transcript_id "Isoform57375_117"; gene_id "Isoform57375_117.gene"; gene_name "Isoform57375_117";
chr11	Mandalorion	exon	85245714	85245801	.	+	.	transcript_id "Isoform57375_117"; gene_id "Isoform57375_117.gene"; gene_name "Isoform57375_117";
chr11	Mandalorion	start_codon	85245731	85245733	.	+	.	transcript_id "Isoform57375_117"; gene_id "Isoform57375_117.gene"; gene_name "Isoform57375_117";
chr11	Mandalorion	CDS	85245731	85245801	.	+	.	transcript_id "Isoform57375_117"; gene_id "Isoform57375_117.gene"; gene_name "Isoform57375_117";
chr11	Mandalorion	exon	85250451	85250505	.	+	.	transcript_id "Isoform57375_117"; gene_id "Isoform57375_117.gene"; gene_name "Isoform57375_117";
chr11	Mandalorion	CDS	85250451	85250505	.	+	.	transcript_id "Isoform57375_117"; gene_id "Isoform57375_117.gene"; gene_name "Isoform57375_117";
chr11	Mandalorion	exon	85256378	85256453	.	+	.	transcript_id "Isoform57375_117"; gene_id "Isoform57375_117.gene"; gene_name "Isoform57375_117";
chr11	Mandalorion	CDS	85256378	85256453	.	+	.	transcript_id "Isoform57375_117"; gene_id "Isoform57375_117.gene"; gene_name "Isoform57375_117";
chr11	Mandalorion	exon	85261883	85261989	.	+	.	transcript_id "Isoform57375_117"; gene_id "Isoform57375_117.gene"; gene_name "Isoform57375_117";
chr11	Mandalorion	CDS	85261883	85261989	.	+	.	transcript_id "Isoform57375_117"; gene_id "Isoform57375_117.gene"; gene_name "Isoform57375_117";
chr11	Mandalorion	exon	85286165	85286246	.	+	.	transcript_id "Isoform57375_117"; gene_id "Isoform57375_117.gene"; gene_name "Isoform57375_117";
chr11	Mandalorion	CDS	85286165	85286246	.	+	.	transcript_id "Isoform57375_117"; gene_id "Isoform57375_117.gene"; gene_name "Isoform57375_117";
chr11	Mandalorion	exon	85306478	85306550	.	+	.	transcript_id "Isoform57375_117"; gene_id "Isoform57375_117.gene"; gene_name "Isoform57375_117";
chr11	Mandalorion	CDS	85306478	85306550	.	+	.	transcript_id "Isoform57375_117"; gene_id "Isoform57375_117.gene"; gene_name "Isoform57375_117";
chr11	Mandalorion	exon	85342487	85342594	.	+	.	transcript_id "Isoform57375_117"; gene_id "Isoform57375_117.gene"; gene_name "Isoform57375_117";
chr11	Mandalorion	CDS	85342487	85342594	.	+	.	transcript_id "Isoform57375_117"; gene_id "Isoform57375_117.gene"; gene_name "Isoform57375_117";
chr11	Mandalorion	exon	85348694	85348770	.	+	.	transcript_id "Isoform57375_117"; gene_id "Isoform57375_117.gene"; gene_name "Isoform57375_117";
chr11	Mandalorion	CDS	85348694	85348770	.	+	.	transcript_id "Isoform57375_117"; gene_id "Isoform57375_117.gene"; gene_name "Isoform57375_117";
chr11	Mandalorion	exon	85356985	85357061	.	+	.	transcript_id "Isoform57375_117"; gene_id "Isoform57375_117.gene"; gene_name "Isoform57375_117";
chr11	Mandalorion	CDS	85356985	85357061	.	+	.	transcript_id "Isoform57375_117"; gene_id "Isoform57375_117.gene"; gene_name "Isoform57375_117";
chr11	Mandalorion	exon	85361578	85361661	.	+	.	transcript_id "Isoform57375_117"; gene_id "Isoform57375_117.gene"; gene_name "Isoform57375_117";
chr11	Mandalorion	CDS	85361578	85361661	.	+	.	transcript_id "Isoform57375_117"; gene_id "Isoform57375_117.gene"; gene_name "Isoform57375_117";
chr11	Mandalorion	exon	85367464	85367634	.	+	.	transcript_id "Isoform57375_117"; gene_id "Isoform57375_117.gene"; gene_name "Isoform57375_117";
chr11	Mandalorion	CDS	85367464	85367634	.	+	.	transcript_id "Isoform57375_117"; gene_id "Isoform57375_117.gene"; gene_name "Isoform57375_117";
chr11	Mandalorion	exon	85373469	85373562	.	+	.	transcript_id "Isoform57375_117"; gene_id "Isoform57375_117.gene"; gene_name "Isoform57375_117";
chr11	Mandalorion	CDS	85373469	85373562	.	+	.	transcript_id "Isoform57375_117"; gene_id "Isoform57375_117.gene"; gene_name "Isoform57375_117";
chr11	Mandalorion	exon	85386654	85386787	.	+	.	transcript_id "Isoform57375_117"; gene_id "Isoform57375_117.gene"; gene_name "Isoform57375_117";
chr11	Mandalorion	CDS	85386654	85386787	.	+	.	transcript_id "Isoform57375_117"; gene_id "Isoform57375_117.gene"; gene_name "Isoform57375_117";
chr11	Mandalorion	exon	85400254	85400518	.	+	.	transcript_id "Isoform57375_117"; gene_id "Isoform57375_117.gene"; gene_name "Isoform57375_117";
chr11	Mandalorion	CDS	85400254	85400518	.	+	.	transcript_id "Isoform57375_117"; gene_id "Isoform57375_117.gene"; gene_name "Isoform57375_117";
chr11	Mandalorion	exon	85422619	85422769	.	+	.	transcript_id "Isoform57375_117"; gene_id "Isoform57375_117.gene"; gene_name "Isoform57375_117";
chr11	Mandalorion	CDS	85422619	85422769	.	+	.	transcript_id "Isoform57375_117"; gene_id "Isoform57375_117.gene"; gene_name "Isoform57375_117";
chr11	Mandalorion	exon	85445016	85445140	.	+	.	transcript_id "Isoform57375_117"; gene_id "Isoform57375_117.gene"; gene_name "Isoform57375_117";
chr11	Mandalorion	CDS	85445016	85445140	.	+	.	transcript_id "Isoform57375_117"; gene_id "Isoform57375_117.gene"; gene_name "Isoform57375_117";
chr11	Mandalorion	exon	85448149	85448314	.	+	.	transcript_id "Isoform57375_117"; gene_id "Isoform57375_117.gene"; gene_name "Isoform57375_117";
chr11	Mandalorion	CDS	85448149	85448314	.	+	.	transcript_id "Isoform57375_117"; gene_id "Isoform57375_117.gene"; gene_name "Isoform57375_117";
chr11	Mandalorion	exon	85449897	85449997	.	+	.	transcript_id "Isoform57375_117"; gene_id "Isoform57375_117.gene"; gene_name "Isoform57375_117";
chr11	Mandalorion	CDS	85449897	85449997	.	+	.	transcript_id "Isoform57375_117"; gene_id "Isoform57375_117.gene"; gene_name "Isoform57375_117";
chr11	Mandalorion	exon	85467608	85467708	.	+	.	transcript_id "Isoform57375_117"; gene_id "Isoform57375_117.gene"; gene_name "Isoform57375_117";
chr11	Mandalorion	CDS	85467608	85467708	.	+	.	transcript_id "Isoform57375_117"; gene_id "Isoform57375_117.gene"; gene_name "Isoform57375_117";
chr11	Mandalorion	exon	85471868	85472064	.	+	.	transcript_id "Isoform57375_117"; gene_id "Isoform57375_117.gene"; gene_name "Isoform57375_117";
chr11	Mandalorion	CDS	85471868	85472064	.	+	.	transcript_id "Isoform57375_117"; gene_id "Isoform57375_117.gene"; gene_name "Isoform57375_117";
chr11	Mandalorion	exon	85474723	85474820	.	+	.	transcript_id "Isoform57375_117"; gene_id "Isoform57375_117.gene"; gene_name "Isoform57375_117";
chr11	Mandalorion	CDS	85474723	85474820	.	+	.	transcript_id "Isoform57375_117"; gene_id "Isoform57375_117.gene"; gene_name "Isoform57375_117";
chr11	Mandalorion	exon	85692611	85692779	.	+	.	transcript_id "Isoform57375_117"; gene_id "Isoform57375_117.gene"; gene_name "Isoform57375_117";
chr11	Mandalorion	CDS	85692611	85692774	.	+	.	transcript_id "Isoform57375_117"; gene_id "Isoform57375_117.gene"; gene_name "Isoform57375_117";
chr11	Mandalorion	stop_codon	85692775	85692777	.	+	.	transcript_id "Isoform57375_117"; gene_id "Isoform57375_117.gene"; gene_name "Isoform57375_117";
chr11	Mandalorion	transcript	85244018	85704892	.	+	.	transcript_id "Isoform57376_50"; gene_id "Isoform57376_50.gene"; gene_name "Isoform57376_50";
chr11	Mandalorion	exon	85244018	85244059	.	+	.	transcript_id "Isoform57376_50"; gene_id "Isoform57376_50.gene"; gene_name "Isoform57376_50";
chr11	Mandalorion	exon	85245714	85245801	.	+	.	transcript_id "Isoform57376_50"; gene_id "Isoform57376_50.gene"; gene_name "Isoform57376_50";
chr11	Mandalorion	start_codon	85245731	85245733	.	+	.	transcript_id "Isoform57376_50"; gene_id "Isoform57376_50.gene"; gene_name "Isoform57376_50";
chr11	Mandalorion	CDS	85245731	85245801	.	+	.	transcript_id "Isoform57376_50"; gene_id "Isoform57376_50.gene"; gene_name "Isoform57376_50";
chr11	Mandalorion	exon	85250451	85250505	.	+	.	transcript_id "Isoform57376_50"; gene_id "Isoform57376_50.gene"; gene_name "Isoform57376_50";
chr11	Mandalorion	CDS	85250451	85250505	.	+	.	transcript_id "Isoform57376_50"; gene_id "Isoform57376_50.gene"; gene_name "Isoform57376_50";
chr11	Mandalorion	exon	85256378	85256453	.	+	.	transcript_id "Isoform57376_50"; gene_id "Isoform57376_50.gene"; gene_name "Isoform57376_50";
chr11	Mandalorion	CDS	85256378	85256453	.	+	.	transcript_id "Isoform57376_50"; gene_id "Isoform57376_50.gene"; gene_name "Isoform57376_50";
chr11	Mandalorion	exon	85261883	85261989	.	+	.	transcript_id "Isoform57376_50"; gene_id "Isoform57376_50.gene"; gene_name "Isoform57376_50";
chr11	Mandalorion	CDS	85261883	85261989	.	+	.	transcript_id "Isoform57376_50"; gene_id "Isoform57376_50.gene"; gene_name "Isoform57376_50";
chr11	Mandalorion	exon	85286165	85286246	.	+	.	transcript_id "Isoform57376_50"; gene_id "Isoform57376_50.gene"; gene_name "Isoform57376_50";
chr11	Mandalorion	CDS	85286165	85286246	.	+	.	transcript_id "Isoform57376_50"; gene_id "Isoform57376_50.gene"; gene_name "Isoform57376_50";
chr11	Mandalorion	exon	85306478	85306550	.	+	.	transcript_id "Isoform57376_50"; gene_id "Isoform57376_50.gene"; gene_name "Isoform57376_50";
chr11	Mandalorion	CDS	85306478	85306550	.	+	.	transcript_id "Isoform57376_50"; gene_id "Isoform57376_50.gene"; gene_name "Isoform57376_50";
chr11	Mandalorion	exon	85342487	85342594	.	+	.	transcript_id "Isoform57376_50"; gene_id "Isoform57376_50.gene"; gene_name "Isoform57376_50";
chr11	Mandalorion	CDS	85342487	85342594	.	+	.	transcript_id "Isoform57376_50"; gene_id "Isoform57376_50.gene"; gene_name "Isoform57376_50";
chr11	Mandalorion	exon	85348694	85348770	.	+	.	transcript_id "Isoform57376_50"; gene_id "Isoform57376_50.gene"; gene_name "Isoform57376_50";
chr11	Mandalorion	CDS	85348694	85348770	.	+	.	transcript_id "Isoform57376_50"; gene_id "Isoform57376_50.gene"; gene_name "Isoform57376_50";
chr11	Mandalorion	exon	85356985	85357061	.	+	.	transcript_id "Isoform57376_50"; gene_id "Isoform57376_50.gene"; gene_name "Isoform57376_50";
chr11	Mandalorion	CDS	85356985	85357061	.	+	.	transcript_id "Isoform57376_50"; gene_id "Isoform57376_50.gene"; gene_name "Isoform57376_50";
chr11	Mandalorion	exon	85361578	85361661	.	+	.	transcript_id "Isoform57376_50"; gene_id "Isoform57376_50.gene"; gene_name "Isoform57376_50";
chr11	Mandalorion	CDS	85361578	85361661	.	+	.	transcript_id "Isoform57376_50"; gene_id "Isoform57376_50.gene"; gene_name "Isoform57376_50";
chr11	Mandalorion	exon	85367464	85367634	.	+	.	transcript_id "Isoform57376_50"; gene_id "Isoform57376_50.gene"; gene_name "Isoform57376_50";
chr11	Mandalorion	CDS	85367464	85367634	.	+	.	transcript_id "Isoform57376_50"; gene_id "Isoform57376_50.gene"; gene_name "Isoform57376_50";
chr11	Mandalorion	exon	85373469	85373562	.	+	.	transcript_id "Isoform57376_50"; gene_id "Isoform57376_50.gene"; gene_name "Isoform57376_50";
chr11	Mandalorion	CDS	85373469	85373562	.	+	.	transcript_id "Isoform57376_50"; gene_id "Isoform57376_50.gene"; gene_name "Isoform57376_50";
chr11	Mandalorion	exon	85386654	85386787	.	+	.	transcript_id "Isoform57376_50"; gene_id "Isoform57376_50.gene"; gene_name "Isoform57376_50";
chr11	Mandalorion	CDS	85386654	85386787	.	+	.	transcript_id "Isoform57376_50"; gene_id "Isoform57376_50.gene"; gene_name "Isoform57376_50";
chr11	Mandalorion	exon	85400254	85400518	.	+	.	transcript_id "Isoform57376_50"; gene_id "Isoform57376_50.gene"; gene_name "Isoform57376_50";
chr11	Mandalorion	CDS	85400254	85400518	.	+	.	transcript_id "Isoform57376_50"; gene_id "Isoform57376_50.gene"; gene_name "Isoform57376_50";
chr11	Mandalorion	exon	85422619	85422769	.	+	.	transcript_id "Isoform57376_50"; gene_id "Isoform57376_50.gene"; gene_name "Isoform57376_50";
chr11	Mandalorion	CDS	85422619	85422769	.	+	.	transcript_id "Isoform57376_50"; gene_id "Isoform57376_50.gene"; gene_name "Isoform57376_50";
chr11	Mandalorion	exon	85445016	85445140	.	+	.	transcript_id "Isoform57376_50"; gene_id "Isoform57376_50.gene"; gene_name "Isoform57376_50";
chr11	Mandalorion	CDS	85445016	85445140	.	+	.	transcript_id "Isoform57376_50"; gene_id "Isoform57376_50.gene"; gene_name "Isoform57376_50";
chr11	Mandalorion	exon	85448149	85448314	.	+	.	transcript_id "Isoform57376_50"; gene_id "Isoform57376_50.gene"; gene_name "Isoform57376_50";
chr11	Mandalorion	CDS	85448149	85448314	.	+	.	transcript_id "Isoform57376_50"; gene_id "Isoform57376_50.gene"; gene_name "Isoform57376_50";
chr11	Mandalorion	exon	85449897	85449997	.	+	.	transcript_id "Isoform57376_50"; gene_id "Isoform57376_50.gene"; gene_name "Isoform57376_50";
chr11	Mandalorion	CDS	85449897	85449997	.	+	.	transcript_id "Isoform57376_50"; gene_id "Isoform57376_50.gene"; gene_name "Isoform57376_50";
chr11	Mandalorion	exon	85467608	85467708	.	+	.	transcript_id "Isoform57376_50"; gene_id "Isoform57376_50.gene"; gene_name "Isoform57376_50";
chr11	Mandalorion	CDS	85467608	85467708	.	+	.	transcript_id "Isoform57376_50"; gene_id "Isoform57376_50.gene"; gene_name "Isoform57376_50";
chr11	Mandalorion	exon	85471868	85472064	.	+	.	transcript_id "Isoform57376_50"; gene_id "Isoform57376_50.gene"; gene_name "Isoform57376_50";
chr11	Mandalorion	CDS	85471868	85472064	.	+	.	transcript_id "Isoform57376_50"; gene_id "Isoform57376_50.gene"; gene_name "Isoform57376_50";
chr11	Mandalorion	exon	85474723	85474820	.	+	.	transcript_id "Isoform57376_50"; gene_id "Isoform57376_50.gene"; gene_name "Isoform57376_50";
chr11	Mandalorion	CDS	85474723	85474820	.	+	.	transcript_id "Isoform57376_50"; gene_id "Isoform57376_50.gene"; gene_name "Isoform57376_50";
chr11	Mandalorion	exon	85692611	85692778	.	+	.	transcript_id "Isoform57376_50"; gene_id "Isoform57376_50.gene"; gene_name "Isoform57376_50";
chr11	Mandalorion	CDS	85692611	85692778	.	+	.	transcript_id "Isoform57376_50"; gene_id "Isoform57376_50.gene"; gene_name "Isoform57376_50";
chr11	Mandalorion	exon	85704826	85704892	.	+	.	transcript_id "Isoform57376_50"; gene_id "Isoform57376_50.gene"; gene_name "Isoform57376_50";
chr11	Mandalorion	CDS	85704826	85704887	.	+	.	transcript_id "Isoform57376_50"; gene_id "Isoform57376_50.gene"; gene_name "Isoform57376_50";
chr11	Mandalorion	stop_codon	85704888	85704890	.	+	.	transcript_id "Isoform57376_50"; gene_id "Isoform57376_50.gene"; gene_name "Isoform57376_50";
chr11	Mandalorion	transcript	85244031	85716878	.	+	.	transcript_id "Isoform57377_28"; gene_id "Isoform57377_28.gene"; gene_name "Isoform57377_28";
chr11	Mandalorion	exon	85244031	85244059	.	+	.	transcript_id "Isoform57377_28"; gene_id "Isoform57377_28.gene"; gene_name "Isoform57377_28";
chr11	Mandalorion	exon	85245714	85245801	.	+	.	transcript_id "Isoform57377_28"; gene_id "Isoform57377_28.gene"; gene_name "Isoform57377_28";
chr11	Mandalorion	start_codon	85245731	85245733	.	+	.	transcript_id "Isoform57377_28"; gene_id "Isoform57377_28.gene"; gene_name "Isoform57377_28";
chr11	Mandalorion	CDS	85245731	85245801	.	+	.	transcript_id "Isoform57377_28"; gene_id "Isoform57377_28.gene"; gene_name "Isoform57377_28";
chr11	Mandalorion	exon	85250451	85250505	.	+	.	transcript_id "Isoform57377_28"; gene_id "Isoform57377_28.gene"; gene_name "Isoform57377_28";
chr11	Mandalorion	CDS	85250451	85250505	.	+	.	transcript_id "Isoform57377_28"; gene_id "Isoform57377_28.gene"; gene_name "Isoform57377_28";
chr11	Mandalorion	exon	85256378	85256453	.	+	.	transcript_id "Isoform57377_28"; gene_id "Isoform57377_28.gene"; gene_name "Isoform57377_28";
chr11	Mandalorion	CDS	85256378	85256453	.	+	.	transcript_id "Isoform57377_28"; gene_id "Isoform57377_28.gene"; gene_name "Isoform57377_28";
chr11	Mandalorion	exon	85261883	85261989	.	+	.	transcript_id "Isoform57377_28"; gene_id "Isoform57377_28.gene"; gene_name "Isoform57377_28";
chr11	Mandalorion	CDS	85261883	85261989	.	+	.	transcript_id "Isoform57377_28"; gene_id "Isoform57377_28.gene"; gene_name "Isoform57377_28";
chr11	Mandalorion	exon	85286165	85286246	.	+	.	transcript_id "Isoform57377_28"; gene_id "Isoform57377_28.gene"; gene_name "Isoform57377_28";
chr11	Mandalorion	CDS	85286165	85286246	.	+	.	transcript_id "Isoform57377_28"; gene_id "Isoform57377_28.gene"; gene_name "Isoform57377_28";
chr11	Mandalorion	exon	85306478	85306550	.	+	.	transcript_id "Isoform57377_28"; gene_id "Isoform57377_28.gene"; gene_name "Isoform57377_28";
chr11	Mandalorion	CDS	85306478	85306550	.	+	.	transcript_id "Isoform57377_28"; gene_id "Isoform57377_28.gene"; gene_name "Isoform57377_28";
chr11	Mandalorion	exon	85342487	85342594	.	+	.	transcript_id "Isoform57377_28"; gene_id "Isoform57377_28.gene"; gene_name "Isoform57377_28";
chr11	Mandalorion	CDS	85342487	85342594	.	+	.	transcript_id "Isoform57377_28"; gene_id "Isoform57377_28.gene"; gene_name "Isoform57377_28";
chr11	Mandalorion	exon	85348694	85348770	.	+	.	transcript_id "Isoform57377_28"; gene_id "Isoform57377_28.gene"; gene_name "Isoform57377_28";
chr11	Mandalorion	CDS	85348694	85348770	.	+	.	transcript_id "Isoform57377_28"; gene_id "Isoform57377_28.gene"; gene_name "Isoform57377_28";
chr11	Mandalorion	exon	85356985	85357061	.	+	.	transcript_id "Isoform57377_28"; gene_id "Isoform57377_28.gene"; gene_name "Isoform57377_28";
chr11	Mandalorion	CDS	85356985	85357061	.	+	.	transcript_id "Isoform57377_28"; gene_id "Isoform57377_28.gene"; gene_name "Isoform57377_28";
chr11	Mandalorion	exon	85361578	85361661	.	+	.	transcript_id "Isoform57377_28"; gene_id "Isoform57377_28.gene"; gene_name "Isoform57377_28";
chr11	Mandalorion	CDS	85361578	85361661	.	+	.	transcript_id "Isoform57377_28"; gene_id "Isoform57377_28.gene"; gene_name "Isoform57377_28";
chr11	Mandalorion	exon	85367464	85367634	.	+	.	transcript_id "Isoform57377_28"; gene_id "Isoform57377_28.gene"; gene_name "Isoform57377_28";
chr11	Mandalorion	CDS	85367464	85367634	.	+	.	transcript_id "Isoform57377_28"; gene_id "Isoform57377_28.gene"; gene_name "Isoform57377_28";
chr11	Mandalorion	exon	85373469	85373562	.	+	.	transcript_id "Isoform57377_28"; gene_id "Isoform57377_28.gene"; gene_name "Isoform57377_28";
chr11	Mandalorion	CDS	85373469	85373562	.	+	.	transcript_id "Isoform57377_28"; gene_id "Isoform57377_28.gene"; gene_name "Isoform57377_28";
chr11	Mandalorion	exon	85386654	85386787	.	+	.	transcript_id "Isoform57377_28"; gene_id "Isoform57377_28.gene"; gene_name "Isoform57377_28";
chr11	Mandalorion	CDS	85386654	85386787	.	+	.	transcript_id "Isoform57377_28"; gene_id "Isoform57377_28.gene"; gene_name "Isoform57377_28";
chr11	Mandalorion	exon	85400254	85400518	.	+	.	transcript_id "Isoform57377_28"; gene_id "Isoform57377_28.gene"; gene_name "Isoform57377_28";
chr11	Mandalorion	CDS	85400254	85400518	.	+	.	transcript_id "Isoform57377_28"; gene_id "Isoform57377_28.gene"; gene_name "Isoform57377_28";
chr11	Mandalorion	exon	85422619	85422769	.	+	.	transcript_id "Isoform57377_28"; gene_id "Isoform57377_28.gene"; gene_name "Isoform57377_28";
chr11	Mandalorion	CDS	85422619	85422769	.	+	.	transcript_id "Isoform57377_28"; gene_id "Isoform57377_28.gene"; gene_name "Isoform57377_28";
chr11	Mandalorion	exon	85445016	85445140	.	+	.	transcript_id "Isoform57377_28"; gene_id "Isoform57377_28.gene"; gene_name "Isoform57377_28";
chr11	Mandalorion	CDS	85445016	85445140	.	+	.	transcript_id "Isoform57377_28"; gene_id "Isoform57377_28.gene"; gene_name "Isoform57377_28";
chr11	Mandalorion	exon	85448149	85448314	.	+	.	transcript_id "Isoform57377_28"; gene_id "Isoform57377_28.gene"; gene_name "Isoform57377_28";
chr11	Mandalorion	CDS	85448149	85448314	.	+	.	transcript_id "Isoform57377_28"; gene_id "Isoform57377_28.gene"; gene_name "Isoform57377_28";
chr11	Mandalorion	exon	85449897	85449997	.	+	.	transcript_id "Isoform57377_28"; gene_id "Isoform57377_28.gene"; gene_name "Isoform57377_28";
chr11	Mandalorion	CDS	85449897	85449997	.	+	.	transcript_id "Isoform57377_28"; gene_id "Isoform57377_28.gene"; gene_name "Isoform57377_28";
chr11	Mandalorion	exon	85467608	85467708	.	+	.	transcript_id "Isoform57377_28"; gene_id "Isoform57377_28.gene"; gene_name "Isoform57377_28";
chr11	Mandalorion	CDS	85467608	85467708	.	+	.	transcript_id "Isoform57377_28"; gene_id "Isoform57377_28.gene"; gene_name "Isoform57377_28";
chr11	Mandalorion	exon	85471868	85472064	.	+	.	transcript_id "Isoform57377_28"; gene_id "Isoform57377_28.gene"; gene_name "Isoform57377_28";
chr11	Mandalorion	CDS	85471868	85472064	.	+	.	transcript_id "Isoform57377_28"; gene_id "Isoform57377_28.gene"; gene_name "Isoform57377_28";
chr11	Mandalorion	exon	85474723	85474820	.	+	.	transcript_id "Isoform57377_28"; gene_id "Isoform57377_28.gene"; gene_name "Isoform57377_28";
chr11	Mandalorion	CDS	85474723	85474820	.	+	.	transcript_id "Isoform57377_28"; gene_id "Isoform57377_28.gene"; gene_name "Isoform57377_28";
chr11	Mandalorion	exon	85692611	85692778	.	+	.	transcript_id "Isoform57377_28"; gene_id "Isoform57377_28.gene"; gene_name "Isoform57377_28";
chr11	Mandalorion	CDS	85692611	85692778	.	+	.	transcript_id "Isoform57377_28"; gene_id "Isoform57377_28.gene"; gene_name "Isoform57377_28";
chr11	Mandalorion	exon	85704826	85704891	.	+	.	transcript_id "Isoform57377_28"; gene_id "Isoform57377_28.gene"; gene_name "Isoform57377_28";
chr11	Mandalorion	CDS	85704826	85704891	.	+	.	transcript_id "Isoform57377_28"; gene_id "Isoform57377_28.gene"; gene_name "Isoform57377_28";
chr11	Mandalorion	exon	85712848	85712938	.	+	.	transcript_id "Isoform57377_28"; gene_id "Isoform57377_28.gene"; gene_name "Isoform57377_28";
chr11	Mandalorion	CDS	85712848	85712938	.	+	.	transcript_id "Isoform57377_28"; gene_id "Isoform57377_28.gene"; gene_name "Isoform57377_28";
chr11	Mandalorion	exon	85716028	85716878	.	+	.	transcript_id "Isoform57377_28"; gene_id "Isoform57377_28.gene"; gene_name "Isoform57377_28";
chr11	Mandalorion	CDS	85716028	85716061	.	+	.	transcript_id "Isoform57377_28"; gene_id "Isoform57377_28.gene"; gene_name "Isoform57377_28";
chr11	Mandalorion	stop_codon	85716062	85716064	.	+	.	transcript_id "Isoform57377_28"; gene_id "Isoform57377_28.gene"; gene_name "Isoform57377_28";
chr11	Mandalorion	transcript	85243993	85716884	.	+	.	transcript_id "Isoform57378_21"; gene_id "Isoform57378_21.gene"; gene_name "Isoform57378_21";
chr11	Mandalorion	exon	85243993	85244059	.	+	.	transcript_id "Isoform57378_21"; gene_id "Isoform57378_21.gene"; gene_name "Isoform57378_21";
chr11	Mandalorion	exon	85245714	85245801	.	+	.	transcript_id "Isoform57378_21"; gene_id "Isoform57378_21.gene"; gene_name "Isoform57378_21";
chr11	Mandalorion	start_codon	85245731	85245733	.	+	.	transcript_id "Isoform57378_21"; gene_id "Isoform57378_21.gene"; gene_name "Isoform57378_21";
chr11	Mandalorion	CDS	85245731	85245801	.	+	.	transcript_id "Isoform57378_21"; gene_id "Isoform57378_21.gene"; gene_name "Isoform57378_21";
chr11	Mandalorion	exon	85250451	85250505	.	+	.	transcript_id "Isoform57378_21"; gene_id "Isoform57378_21.gene"; gene_name "Isoform57378_21";
chr11	Mandalorion	CDS	85250451	85250505	.	+	.	transcript_id "Isoform57378_21"; gene_id "Isoform57378_21.gene"; gene_name "Isoform57378_21";
chr11	Mandalorion	exon	85256378	85256453	.	+	.	transcript_id "Isoform57378_21"; gene_id "Isoform57378_21.gene"; gene_name "Isoform57378_21";
chr11	Mandalorion	CDS	85256378	85256453	.	+	.	transcript_id "Isoform57378_21"; gene_id "Isoform57378_21.gene"; gene_name "Isoform57378_21";
chr11	Mandalorion	exon	85261883	85261989	.	+	.	transcript_id "Isoform57378_21"; gene_id "Isoform57378_21.gene"; gene_name "Isoform57378_21";
chr11	Mandalorion	CDS	85261883	85261989	.	+	.	transcript_id "Isoform57378_21"; gene_id "Isoform57378_21.gene"; gene_name "Isoform57378_21";
chr11	Mandalorion	exon	85286165	85286246	.	+	.	transcript_id "Isoform57378_21"; gene_id "Isoform57378_21.gene"; gene_name "Isoform57378_21";
chr11	Mandalorion	CDS	85286165	85286246	.	+	.	transcript_id "Isoform57378_21"; gene_id "Isoform57378_21.gene"; gene_name "Isoform57378_21";
chr11	Mandalorion	exon	85306478	85306550	.	+	.	transcript_id "Isoform57378_21"; gene_id "Isoform57378_21.gene"; gene_name "Isoform57378_21";
chr11	Mandalorion	CDS	85306478	85306550	.	+	.	transcript_id "Isoform57378_21"; gene_id "Isoform57378_21.gene"; gene_name "Isoform57378_21";
chr11	Mandalorion	exon	85342487	85342594	.	+	.	transcript_id "Isoform57378_21"; gene_id "Isoform57378_21.gene"; gene_name "Isoform57378_21";
chr11	Mandalorion	CDS	85342487	85342594	.	+	.	transcript_id "Isoform57378_21"; gene_id "Isoform57378_21.gene"; gene_name "Isoform57378_21";
chr11	Mandalorion	exon	85348694	85348770	.	+	.	transcript_id "Isoform57378_21"; gene_id "Isoform57378_21.gene"; gene_name "Isoform57378_21";
chr11	Mandalorion	CDS	85348694	85348770	.	+	.	transcript_id "Isoform57378_21"; gene_id "Isoform57378_21.gene"; gene_name "Isoform57378_21";
chr11	Mandalorion	exon	85356985	85357061	.	+	.	transcript_id "Isoform57378_21"; gene_id "Isoform57378_21.gene"; gene_name "Isoform57378_21";
chr11	Mandalorion	CDS	85356985	85357061	.	+	.	transcript_id "Isoform57378_21"; gene_id "Isoform57378_21.gene"; gene_name "Isoform57378_21";
chr11	Mandalorion	exon	85361578	85361661	.	+	.	transcript_id "Isoform57378_21"; gene_id "Isoform57378_21.gene"; gene_name "Isoform57378_21";
chr11	Mandalorion	CDS	85361578	85361661	.	+	.	transcript_id "Isoform57378_21"; gene_id "Isoform57378_21.gene"; gene_name "Isoform57378_21";
chr11	Mandalorion	exon	85367464	85367634	.	+	.	transcript_id "Isoform57378_21"; gene_id "Isoform57378_21.gene"; gene_name "Isoform57378_21";
chr11	Mandalorion	CDS	85367464	85367634	.	+	.	transcript_id "Isoform57378_21"; gene_id "Isoform57378_21.gene"; gene_name "Isoform57378_21";
chr11	Mandalorion	exon	85373469	85373562	.	+	.	transcript_id "Isoform57378_21"; gene_id "Isoform57378_21.gene"; gene_name "Isoform57378_21";
chr11	Mandalorion	CDS	85373469	85373562	.	+	.	transcript_id "Isoform57378_21"; gene_id "Isoform57378_21.gene"; gene_name "Isoform57378_21";
chr11	Mandalorion	exon	85386654	85386787	.	+	.	transcript_id "Isoform57378_21"; gene_id "Isoform57378_21.gene"; gene_name "Isoform57378_21";
chr11	Mandalorion	CDS	85386654	85386787	.	+	.	transcript_id "Isoform57378_21"; gene_id "Isoform57378_21.gene"; gene_name "Isoform57378_21";
chr11	Mandalorion	exon	85400254	85400518	.	+	.	transcript_id "Isoform57378_21"; gene_id "Isoform57378_21.gene"; gene_name "Isoform57378_21";
chr11	Mandalorion	CDS	85400254	85400518	.	+	.	transcript_id "Isoform57378_21"; gene_id "Isoform57378_21.gene"; gene_name "Isoform57378_21";
chr11	Mandalorion	exon	85422619	85422769	.	+	.	transcript_id "Isoform57378_21"; gene_id "Isoform57378_21.gene"; gene_name "Isoform57378_21";
chr11	Mandalorion	CDS	85422619	85422769	.	+	.	transcript_id "Isoform57378_21"; gene_id "Isoform57378_21.gene"; gene_name "Isoform57378_21";
chr11	Mandalorion	exon	85445016	85445140	.	+	.	transcript_id "Isoform57378_21"; gene_id "Isoform57378_21.gene"; gene_name "Isoform57378_21";
chr11	Mandalorion	CDS	85445016	85445140	.	+	.	transcript_id "Isoform57378_21"; gene_id "Isoform57378_21.gene"; gene_name "Isoform57378_21";
chr11	Mandalorion	exon	85448149	85448314	.	+	.	transcript_id "Isoform57378_21"; gene_id "Isoform57378_21.gene"; gene_name "Isoform57378_21";
chr11	Mandalorion	CDS	85448149	85448314	.	+	.	transcript_id "Isoform57378_21"; gene_id "Isoform57378_21.gene"; gene_name "Isoform57378_21";
chr11	Mandalorion	exon	85449897	85449997	.	+	.	transcript_id "Isoform57378_21"; gene_id "Isoform57378_21.gene"; gene_name "Isoform57378_21";
chr11	Mandalorion	CDS	85449897	85449997	.	+	.	transcript_id "Isoform57378_21"; gene_id "Isoform57378_21.gene"; gene_name "Isoform57378_21";
chr11	Mandalorion	exon	85467608	85467708	.	+	.	transcript_id "Isoform57378_21"; gene_id "Isoform57378_21.gene"; gene_name "Isoform57378_21";
chr11	Mandalorion	CDS	85467608	85467708	.	+	.	transcript_id "Isoform57378_21"; gene_id "Isoform57378_21.gene"; gene_name "Isoform57378_21";
chr11	Mandalorion	exon	85471868	85472064	.	+	.	transcript_id "Isoform57378_21"; gene_id "Isoform57378_21.gene"; gene_name "Isoform57378_21";
chr11	Mandalorion	CDS	85471868	85472064	.	+	.	transcript_id "Isoform57378_21"; gene_id "Isoform57378_21.gene"; gene_name "Isoform57378_21";
chr11	Mandalorion	exon	85474723	85474820	.	+	.	transcript_id "Isoform57378_21"; gene_id "Isoform57378_21.gene"; gene_name "Isoform57378_21";
chr11	Mandalorion	CDS	85474723	85474820	.	+	.	transcript_id "Isoform57378_21"; gene_id "Isoform57378_21.gene"; gene_name "Isoform57378_21";
chr11	Mandalorion	exon	85692611	85692778	.	+	.	transcript_id "Isoform57378_21"; gene_id "Isoform57378_21.gene"; gene_name "Isoform57378_21";
chr11	Mandalorion	CDS	85692611	85692778	.	+	.	transcript_id "Isoform57378_21"; gene_id "Isoform57378_21.gene"; gene_name "Isoform57378_21";
chr11	Mandalorion	exon	85704826	85704891	.	+	.	transcript_id "Isoform57378_21"; gene_id "Isoform57378_21.gene"; gene_name "Isoform57378_21";
chr11	Mandalorion	CDS	85704826	85704891	.	+	.	transcript_id "Isoform57378_21"; gene_id "Isoform57378_21.gene"; gene_name "Isoform57378_21";
chr11	Mandalorion	exon	85716028	85716884	.	+	.	transcript_id "Isoform57378_21"; gene_id "Isoform57378_21.gene"; gene_name "Isoform57378_21";
chr11	Mandalorion	CDS	85716028	85716173	.	+	.	transcript_id "Isoform57378_21"; gene_id "Isoform57378_21.gene"; gene_name "Isoform57378_21";
chr11	Mandalorion	stop_codon	85716174	85716176	.	+	.	transcript_id "Isoform57378_21"; gene_id "Isoform57378_21.gene"; gene_name "Isoform57378_21";
chr11	Mandalorion	transcript	85244005	85716884	.	+	.	transcript_id "Isoform57381_41"; gene_id "Isoform57381_41.gene"; gene_name "Isoform57381_41";
chr11	Mandalorion	exon	85244005	85244059	.	+	.	transcript_id "Isoform57381_41"; gene_id "Isoform57381_41.gene"; gene_name "Isoform57381_41";
chr11	Mandalorion	exon	85245714	85245801	.	+	.	transcript_id "Isoform57381_41"; gene_id "Isoform57381_41.gene"; gene_name "Isoform57381_41";
chr11	Mandalorion	start_codon	85245731	85245733	.	+	.	transcript_id "Isoform57381_41"; gene_id "Isoform57381_41.gene"; gene_name "Isoform57381_41";
chr11	Mandalorion	CDS	85245731	85245801	.	+	.	transcript_id "Isoform57381_41"; gene_id "Isoform57381_41.gene"; gene_name "Isoform57381_41";
chr11	Mandalorion	exon	85250451	85250505	.	+	.	transcript_id "Isoform57381_41"; gene_id "Isoform57381_41.gene"; gene_name "Isoform57381_41";
chr11	Mandalorion	CDS	85250451	85250505	.	+	.	transcript_id "Isoform57381_41"; gene_id "Isoform57381_41.gene"; gene_name "Isoform57381_41";
chr11	Mandalorion	exon	85256378	85256453	.	+	.	transcript_id "Isoform57381_41"; gene_id "Isoform57381_41.gene"; gene_name "Isoform57381_41";
chr11	Mandalorion	CDS	85256378	85256453	.	+	.	transcript_id "Isoform57381_41"; gene_id "Isoform57381_41.gene"; gene_name "Isoform57381_41";
chr11	Mandalorion	exon	85261883	85261989	.	+	.	transcript_id "Isoform57381_41"; gene_id "Isoform57381_41.gene"; gene_name "Isoform57381_41";
chr11	Mandalorion	CDS	85261883	85261989	.	+	.	transcript_id "Isoform57381_41"; gene_id "Isoform57381_41.gene"; gene_name "Isoform57381_41";
chr11	Mandalorion	exon	85286165	85286246	.	+	.	transcript_id "Isoform57381_41"; gene_id "Isoform57381_41.gene"; gene_name "Isoform57381_41";
chr11	Mandalorion	CDS	85286165	85286246	.	+	.	transcript_id "Isoform57381_41"; gene_id "Isoform57381_41.gene"; gene_name "Isoform57381_41";
chr11	Mandalorion	exon	85306478	85306550	.	+	.	transcript_id "Isoform57381_41"; gene_id "Isoform57381_41.gene"; gene_name "Isoform57381_41";
chr11	Mandalorion	CDS	85306478	85306550	.	+	.	transcript_id "Isoform57381_41"; gene_id "Isoform57381_41.gene"; gene_name "Isoform57381_41";
chr11	Mandalorion	exon	85342487	85342594	.	+	.	transcript_id "Isoform57381_41"; gene_id "Isoform57381_41.gene"; gene_name "Isoform57381_41";
chr11	Mandalorion	CDS	85342487	85342594	.	+	.	transcript_id "Isoform57381_41"; gene_id "Isoform57381_41.gene"; gene_name "Isoform57381_41";
chr11	Mandalorion	exon	85348694	85348770	.	+	.	transcript_id "Isoform57381_41"; gene_id "Isoform57381_41.gene"; gene_name "Isoform57381_41";
chr11	Mandalorion	CDS	85348694	85348770	.	+	.	transcript_id "Isoform57381_41"; gene_id "Isoform57381_41.gene"; gene_name "Isoform57381_41";
chr11	Mandalorion	exon	85356985	85357061	.	+	.	transcript_id "Isoform57381_41"; gene_id "Isoform57381_41.gene"; gene_name "Isoform57381_41";
chr11	Mandalorion	CDS	85356985	85357061	.	+	.	transcript_id "Isoform57381_41"; gene_id "Isoform57381_41.gene"; gene_name "Isoform57381_41";
chr11	Mandalorion	exon	85361578	85361661	.	+	.	transcript_id "Isoform57381_41"; gene_id "Isoform57381_41.gene"; gene_name "Isoform57381_41";
chr11	Mandalorion	CDS	85361578	85361661	.	+	.	transcript_id "Isoform57381_41"; gene_id "Isoform57381_41.gene"; gene_name "Isoform57381_41";
chr11	Mandalorion	exon	85367464	85367634	.	+	.	transcript_id "Isoform57381_41"; gene_id "Isoform57381_41.gene"; gene_name "Isoform57381_41";
chr11	Mandalorion	CDS	85367464	85367634	.	+	.	transcript_id "Isoform57381_41"; gene_id "Isoform57381_41.gene"; gene_name "Isoform57381_41";
chr11	Mandalorion	exon	85373469	85373562	.	+	.	transcript_id "Isoform57381_41"; gene_id "Isoform57381_41.gene"; gene_name "Isoform57381_41";
chr11	Mandalorion	CDS	85373469	85373562	.	+	.	transcript_id "Isoform57381_41"; gene_id "Isoform57381_41.gene"; gene_name "Isoform57381_41";
chr11	Mandalorion	exon	85386654	85386787	.	+	.	transcript_id "Isoform57381_41"; gene_id "Isoform57381_41.gene"; gene_name "Isoform57381_41";
chr11	Mandalorion	CDS	85386654	85386787	.	+	.	transcript_id "Isoform57381_41"; gene_id "Isoform57381_41.gene"; gene_name "Isoform57381_41";
chr11	Mandalorion	exon	85400254	85400518	.	+	.	transcript_id "Isoform57381_41"; gene_id "Isoform57381_41.gene"; gene_name "Isoform57381_41";
chr11	Mandalorion	CDS	85400254	85400518	.	+	.	transcript_id "Isoform57381_41"; gene_id "Isoform57381_41.gene"; gene_name "Isoform57381_41";
chr11	Mandalorion	exon	85422619	85422769	.	+	.	transcript_id "Isoform57381_41"; gene_id "Isoform57381_41.gene"; gene_name "Isoform57381_41";
chr11	Mandalorion	CDS	85422619	85422769	.	+	.	transcript_id "Isoform57381_41"; gene_id "Isoform57381_41.gene"; gene_name "Isoform57381_41";
chr11	Mandalorion	exon	85445016	85445140	.	+	.	transcript_id "Isoform57381_41"; gene_id "Isoform57381_41.gene"; gene_name "Isoform57381_41";
chr11	Mandalorion	CDS	85445016	85445140	.	+	.	transcript_id "Isoform57381_41"; gene_id "Isoform57381_41.gene"; gene_name "Isoform57381_41";
chr11	Mandalorion	exon	85448149	85448314	.	+	.	transcript_id "Isoform57381_41"; gene_id "Isoform57381_41.gene"; gene_name "Isoform57381_41";
chr11	Mandalorion	CDS	85448149	85448314	.	+	.	transcript_id "Isoform57381_41"; gene_id "Isoform57381_41.gene"; gene_name "Isoform57381_41";
chr11	Mandalorion	exon	85449897	85449997	.	+	.	transcript_id "Isoform57381_41"; gene_id "Isoform57381_41.gene"; gene_name "Isoform57381_41";
chr11	Mandalorion	CDS	85449897	85449997	.	+	.	transcript_id "Isoform57381_41"; gene_id "Isoform57381_41.gene"; gene_name "Isoform57381_41";
chr11	Mandalorion	exon	85467608	85467708	.	+	.	transcript_id "Isoform57381_41"; gene_id "Isoform57381_41.gene"; gene_name "Isoform57381_41";
chr11	Mandalorion	CDS	85467608	85467708	.	+	.	transcript_id "Isoform57381_41"; gene_id "Isoform57381_41.gene"; gene_name "Isoform57381_41";
chr11	Mandalorion	exon	85471868	85472064	.	+	.	transcript_id "Isoform57381_41"; gene_id "Isoform57381_41.gene"; gene_name "Isoform57381_41";
chr11	Mandalorion	CDS	85471868	85472064	.	+	.	transcript_id "Isoform57381_41"; gene_id "Isoform57381_41.gene"; gene_name "Isoform57381_41";
chr11	Mandalorion	exon	85474723	85474820	.	+	.	transcript_id "Isoform57381_41"; gene_id "Isoform57381_41.gene"; gene_name "Isoform57381_41";
chr11	Mandalorion	CDS	85474723	85474820	.	+	.	transcript_id "Isoform57381_41"; gene_id "Isoform57381_41.gene"; gene_name "Isoform57381_41";
chr11	Mandalorion	exon	85692611	85692778	.	+	.	transcript_id "Isoform57381_41"; gene_id "Isoform57381_41.gene"; gene_name "Isoform57381_41";
chr11	Mandalorion	CDS	85692611	85692778	.	+	.	transcript_id "Isoform57381_41"; gene_id "Isoform57381_41.gene"; gene_name "Isoform57381_41";
chr11	Mandalorion	exon	85712848	85712938	.	+	.	transcript_id "Isoform57381_41"; gene_id "Isoform57381_41.gene"; gene_name "Isoform57381_41";
chr11	Mandalorion	CDS	85712848	85712938	.	+	.	transcript_id "Isoform57381_41"; gene_id "Isoform57381_41.gene"; gene_name "Isoform57381_41";
chr11	Mandalorion	exon	85716028	85716884	.	+	.	transcript_id "Isoform57381_41"; gene_id "Isoform57381_41.gene"; gene_name "Isoform57381_41";
chr11	Mandalorion	CDS	85716028	85716061	.	+	.	transcript_id "Isoform57381_41"; gene_id "Isoform57381_41.gene"; gene_name "Isoform57381_41";
chr11	Mandalorion	stop_codon	85716062	85716064	.	+	.	transcript_id "Isoform57381_41"; gene_id "Isoform57381_41.gene"; gene_name "Isoform57381_41";
chr11	Mandalorion	transcript	85244003	85716884	.	+	.	transcript_id "Isoform57382_95"; gene_id "Isoform57382_95.gene"; gene_name "Isoform57382_95";
chr11	Mandalorion	exon	85244003	85244059	.	+	.	transcript_id "Isoform57382_95"; gene_id "Isoform57382_95.gene"; gene_name "Isoform57382_95";
chr11	Mandalorion	exon	85245714	85245801	.	+	.	transcript_id "Isoform57382_95"; gene_id "Isoform57382_95.gene"; gene_name "Isoform57382_95";
chr11	Mandalorion	start_codon	85245731	85245733	.	+	.	transcript_id "Isoform57382_95"; gene_id "Isoform57382_95.gene"; gene_name "Isoform57382_95";
chr11	Mandalorion	CDS	85245731	85245801	.	+	.	transcript_id "Isoform57382_95"; gene_id "Isoform57382_95.gene"; gene_name "Isoform57382_95";
chr11	Mandalorion	exon	85250451	85250505	.	+	.	transcript_id "Isoform57382_95"; gene_id "Isoform57382_95.gene"; gene_name "Isoform57382_95";
chr11	Mandalorion	CDS	85250451	85250505	.	+	.	transcript_id "Isoform57382_95"; gene_id "Isoform57382_95.gene"; gene_name "Isoform57382_95";
chr11	Mandalorion	exon	85256378	85256453	.	+	.	transcript_id "Isoform57382_95"; gene_id "Isoform57382_95.gene"; gene_name "Isoform57382_95";
chr11	Mandalorion	CDS	85256378	85256453	.	+	.	transcript_id "Isoform57382_95"; gene_id "Isoform57382_95.gene"; gene_name "Isoform57382_95";
chr11	Mandalorion	exon	85261883	85261989	.	+	.	transcript_id "Isoform57382_95"; gene_id "Isoform57382_95.gene"; gene_name "Isoform57382_95";
chr11	Mandalorion	CDS	85261883	85261989	.	+	.	transcript_id "Isoform57382_95"; gene_id "Isoform57382_95.gene"; gene_name "Isoform57382_95";
chr11	Mandalorion	exon	85286165	85286246	.	+	.	transcript_id "Isoform57382_95"; gene_id "Isoform57382_95.gene"; gene_name "Isoform57382_95";
chr11	Mandalorion	CDS	85286165	85286246	.	+	.	transcript_id "Isoform57382_95"; gene_id "Isoform57382_95.gene"; gene_name "Isoform57382_95";
chr11	Mandalorion	exon	85306478	85306550	.	+	.	transcript_id "Isoform57382_95"; gene_id "Isoform57382_95.gene"; gene_name "Isoform57382_95";
chr11	Mandalorion	CDS	85306478	85306550	.	+	.	transcript_id "Isoform57382_95"; gene_id "Isoform57382_95.gene"; gene_name "Isoform57382_95";
chr11	Mandalorion	exon	85342487	85342594	.	+	.	transcript_id "Isoform57382_95"; gene_id "Isoform57382_95.gene"; gene_name "Isoform57382_95";
chr11	Mandalorion	CDS	85342487	85342594	.	+	.	transcript_id "Isoform57382_95"; gene_id "Isoform57382_95.gene"; gene_name "Isoform57382_95";
chr11	Mandalorion	exon	85348694	85348770	.	+	.	transcript_id "Isoform57382_95"; gene_id "Isoform57382_95.gene"; gene_name "Isoform57382_95";
chr11	Mandalorion	CDS	85348694	85348770	.	+	.	transcript_id "Isoform57382_95"; gene_id "Isoform57382_95.gene"; gene_name "Isoform57382_95";
chr11	Mandalorion	exon	85356985	85357061	.	+	.	transcript_id "Isoform57382_95"; gene_id "Isoform57382_95.gene"; gene_name "Isoform57382_95";
chr11	Mandalorion	CDS	85356985	85357061	.	+	.	transcript_id "Isoform57382_95"; gene_id "Isoform57382_95.gene"; gene_name "Isoform57382_95";
chr11	Mandalorion	exon	85361578	85361661	.	+	.	transcript_id "Isoform57382_95"; gene_id "Isoform57382_95.gene"; gene_name "Isoform57382_95";
chr11	Mandalorion	CDS	85361578	85361661	.	+	.	transcript_id "Isoform57382_95"; gene_id "Isoform57382_95.gene"; gene_name "Isoform57382_95";
chr11	Mandalorion	exon	85367464	85367634	.	+	.	transcript_id "Isoform57382_95"; gene_id "Isoform57382_95.gene"; gene_name "Isoform57382_95";
chr11	Mandalorion	CDS	85367464	85367634	.	+	.	transcript_id "Isoform57382_95"; gene_id "Isoform57382_95.gene"; gene_name "Isoform57382_95";
chr11	Mandalorion	exon	85373469	85373562	.	+	.	transcript_id "Isoform57382_95"; gene_id "Isoform57382_95.gene"; gene_name "Isoform57382_95";
chr11	Mandalorion	CDS	85373469	85373562	.	+	.	transcript_id "Isoform57382_95"; gene_id "Isoform57382_95.gene"; gene_name "Isoform57382_95";
chr11	Mandalorion	exon	85386654	85386787	.	+	.	transcript_id "Isoform57382_95"; gene_id "Isoform57382_95.gene"; gene_name "Isoform57382_95";
chr11	Mandalorion	CDS	85386654	85386787	.	+	.	transcript_id "Isoform57382_95"; gene_id "Isoform57382_95.gene"; gene_name "Isoform57382_95";
chr11	Mandalorion	exon	85400254	85400518	.	+	.	transcript_id "Isoform57382_95"; gene_id "Isoform57382_95.gene"; gene_name "Isoform57382_95";
chr11	Mandalorion	CDS	85400254	85400518	.	+	.	transcript_id "Isoform57382_95"; gene_id "Isoform57382_95.gene"; gene_name "Isoform57382_95";
chr11	Mandalorion	exon	85422619	85422769	.	+	.	transcript_id "Isoform57382_95"; gene_id "Isoform57382_95.gene"; gene_name "Isoform57382_95";
chr11	Mandalorion	CDS	85422619	85422769	.	+	.	transcript_id "Isoform57382_95"; gene_id "Isoform57382_95.gene"; gene_name "Isoform57382_95";
chr11	Mandalorion	exon	85445016	85445140	.	+	.	transcript_id "Isoform57382_95"; gene_id "Isoform57382_95.gene"; gene_name "Isoform57382_95";
chr11	Mandalorion	CDS	85445016	85445140	.	+	.	transcript_id "Isoform57382_95"; gene_id "Isoform57382_95.gene"; gene_name "Isoform57382_95";
chr11	Mandalorion	exon	85448149	85448314	.	+	.	transcript_id "Isoform57382_95"; gene_id "Isoform57382_95.gene"; gene_name "Isoform57382_95";
chr11	Mandalorion	CDS	85448149	85448314	.	+	.	transcript_id "Isoform57382_95"; gene_id "Isoform57382_95.gene"; gene_name "Isoform57382_95";
chr11	Mandalorion	exon	85449897	85449997	.	+	.	transcript_id "Isoform57382_95"; gene_id "Isoform57382_95.gene"; gene_name "Isoform57382_95";
chr11	Mandalorion	CDS	85449897	85449997	.	+	.	transcript_id "Isoform57382_95"; gene_id "Isoform57382_95.gene"; gene_name "Isoform57382_95";
chr11	Mandalorion	exon	85467608	85467708	.	+	.	transcript_id "Isoform57382_95"; gene_id "Isoform57382_95.gene"; gene_name "Isoform57382_95";
chr11	Mandalorion	CDS	85467608	85467708	.	+	.	transcript_id "Isoform57382_95"; gene_id "Isoform57382_95.gene"; gene_name "Isoform57382_95";
chr11	Mandalorion	exon	85471868	85472064	.	+	.	transcript_id "Isoform57382_95"; gene_id "Isoform57382_95.gene"; gene_name "Isoform57382_95";
chr11	Mandalorion	CDS	85471868	85472064	.	+	.	transcript_id "Isoform57382_95"; gene_id "Isoform57382_95.gene"; gene_name "Isoform57382_95";
chr11	Mandalorion	exon	85474723	85474820	.	+	.	transcript_id "Isoform57382_95"; gene_id "Isoform57382_95.gene"; gene_name "Isoform57382_95";
chr11	Mandalorion	CDS	85474723	85474820	.	+	.	transcript_id "Isoform57382_95"; gene_id "Isoform57382_95.gene"; gene_name "Isoform57382_95";
chr11	Mandalorion	exon	85692611	85692778	.	+	.	transcript_id "Isoform57382_95"; gene_id "Isoform57382_95.gene"; gene_name "Isoform57382_95";
chr11	Mandalorion	CDS	85692611	85692778	.	+	.	transcript_id "Isoform57382_95"; gene_id "Isoform57382_95.gene"; gene_name "Isoform57382_95";
chr11	Mandalorion	exon	85716028	85716884	.	+	.	transcript_id "Isoform57382_95"; gene_id "Isoform57382_95.gene"; gene_name "Isoform57382_95";
chr11	Mandalorion	CDS	85716028	85716173	.	+	.	transcript_id "Isoform57382_95"; gene_id "Isoform57382_95.gene"; gene_name "Isoform57382_95";
chr11	Mandalorion	stop_codon	85716174	85716176	.	+	.	transcript_id "Isoform57382_95"; gene_id "Isoform57382_95.gene"; gene_name "Isoform57382_95";
chr11	Mandalorion	transcript	85723634	85731951	.	+	.	transcript_id "Isoform57395_10"; gene_id "Isoform57395_10.gene"; gene_name "Isoform57395_10";
chr11	Mandalorion	exon	85723634	85724327	.	+	.	transcript_id "Isoform57395_10"; gene_id "Isoform57395_10.gene"; gene_name "Isoform57395_10";
chr11	Mandalorion	start_codon	85724008	85724010	.	+	.	transcript_id "Isoform57395_10"; gene_id "Isoform57395_10.gene"; gene_name "Isoform57395_10";
chr11	Mandalorion	CDS	85724008	85724327	.	+	.	transcript_id "Isoform57395_10"; gene_id "Isoform57395_10.gene"; gene_name "Isoform57395_10";
chr11	Mandalorion	exon	85725446	85725713	.	+	.	transcript_id "Isoform57395_10"; gene_id "Isoform57395_10.gene"; gene_name "Isoform57395_10";
chr11	Mandalorion	CDS	85725446	85725713	.	+	.	transcript_id "Isoform57395_10"; gene_id "Isoform57395_10.gene"; gene_name "Isoform57395_10";
chr11	Mandalorion	exon	85726621	85726767	.	+	.	transcript_id "Isoform57395_10"; gene_id "Isoform57395_10.gene"; gene_name "Isoform57395_10";
chr11	Mandalorion	CDS	85726621	85726767	.	+	.	transcript_id "Isoform57395_10"; gene_id "Isoform57395_10.gene"; gene_name "Isoform57395_10";
chr11	Mandalorion	exon	85727879	85727955	.	+	.	transcript_id "Isoform57395_10"; gene_id "Isoform57395_10.gene"; gene_name "Isoform57395_10";
chr11	Mandalorion	CDS	85727879	85727955	.	+	.	transcript_id "Isoform57395_10"; gene_id "Isoform57395_10.gene"; gene_name "Isoform57395_10";
chr11	Mandalorion	exon	85728052	85728215	.	+	.	transcript_id "Isoform57395_10"; gene_id "Isoform57395_10.gene"; gene_name "Isoform57395_10";
chr11	Mandalorion	CDS	85728052	85728215	.	+	.	transcript_id "Isoform57395_10"; gene_id "Isoform57395_10.gene"; gene_name "Isoform57395_10";
chr11	Mandalorion	exon	85728670	85729307	.	+	.	transcript_id "Isoform57395_10"; gene_id "Isoform57395_10.gene"; gene_name "Isoform57395_10";
chr11	Mandalorion	CDS	85728670	85729307	.	+	.	transcript_id "Isoform57395_10"; gene_id "Isoform57395_10.gene"; gene_name "Isoform57395_10";
chr11	Mandalorion	exon	85731394	85731951	.	+	.	transcript_id "Isoform57395_10"; gene_id "Isoform57395_10.gene"; gene_name "Isoform57395_10";
chr11	Mandalorion	CDS	85731394	85731837	.	+	.	transcript_id "Isoform57395_10"; gene_id "Isoform57395_10.gene"; gene_name "Isoform57395_10";
chr11	Mandalorion	stop_codon	85731838	85731840	.	+	.	transcript_id "Isoform57395_10"; gene_id "Isoform57395_10.gene"; gene_name "Isoform57395_10";
chr11	Mandalorion	transcript	85723629	85732445	.	+	.	transcript_id "Isoform57396_5"; gene_id "Isoform57396_5.gene"; gene_name "Isoform57396_5";
chr11	Mandalorion	exon	85723629	85724327	.	+	.	transcript_id "Isoform57396_5"; gene_id "Isoform57396_5.gene"; gene_name "Isoform57396_5";
chr11	Mandalorion	start_codon	85724008	85724010	.	+	.	transcript_id "Isoform57396_5"; gene_id "Isoform57396_5.gene"; gene_name "Isoform57396_5";
chr11	Mandalorion	CDS	85724008	85724327	.	+	.	transcript_id "Isoform57396_5"; gene_id "Isoform57396_5.gene"; gene_name "Isoform57396_5";
chr11	Mandalorion	exon	85725446	85725713	.	+	.	transcript_id "Isoform57396_5"; gene_id "Isoform57396_5.gene"; gene_name "Isoform57396_5";
chr11	Mandalorion	CDS	85725446	85725713	.	+	.	transcript_id "Isoform57396_5"; gene_id "Isoform57396_5.gene"; gene_name "Isoform57396_5";
chr11	Mandalorion	exon	85726621	85726767	.	+	.	transcript_id "Isoform57396_5"; gene_id "Isoform57396_5.gene"; gene_name "Isoform57396_5";
chr11	Mandalorion	CDS	85726621	85726767	.	+	.	transcript_id "Isoform57396_5"; gene_id "Isoform57396_5.gene"; gene_name "Isoform57396_5";
chr11	Mandalorion	exon	85727879	85727955	.	+	.	transcript_id "Isoform57396_5"; gene_id "Isoform57396_5.gene"; gene_name "Isoform57396_5";
chr11	Mandalorion	CDS	85727879	85727955	.	+	.	transcript_id "Isoform57396_5"; gene_id "Isoform57396_5.gene"; gene_name "Isoform57396_5";
chr11	Mandalorion	exon	85728052	85728215	.	+	.	transcript_id "Isoform57396_5"; gene_id "Isoform57396_5.gene"; gene_name "Isoform57396_5";
chr11	Mandalorion	CDS	85728052	85728215	.	+	.	transcript_id "Isoform57396_5"; gene_id "Isoform57396_5.gene"; gene_name "Isoform57396_5";
chr11	Mandalorion	exon	85728670	85729307	.	+	.	transcript_id "Isoform57396_5"; gene_id "Isoform57396_5.gene"; gene_name "Isoform57396_5";
chr11	Mandalorion	CDS	85728670	85729307	.	+	.	transcript_id "Isoform57396_5"; gene_id "Isoform57396_5.gene"; gene_name "Isoform57396_5";
chr11	Mandalorion	exon	85731394	85732445	.	+	.	transcript_id "Isoform57396_5"; gene_id "Isoform57396_5.gene"; gene_name "Isoform57396_5";
chr11	Mandalorion	CDS	85731394	85731837	.	+	.	transcript_id "Isoform57396_5"; gene_id "Isoform57396_5.gene"; gene_name "Isoform57396_5";
chr11	Mandalorion	stop_codon	85731838	85731840	.	+	.	transcript_id "Isoform57396_5"; gene_id "Isoform57396_5.gene"; gene_name "Isoform57396_5";
chr11	Mandalorion	transcript	85723671	85732445	.	+	.	transcript_id "Isoform57399_5"; gene_id "Isoform57399_5.gene"; gene_name "Isoform57399_5";
chr11	Mandalorion	exon	85723671	85724327	.	+	.	transcript_id "Isoform57399_5"; gene_id "Isoform57399_5.gene"; gene_name "Isoform57399_5";
chr11	Mandalorion	start_codon	85724008	85724010	.	+	.	transcript_id "Isoform57399_5"; gene_id "Isoform57399_5.gene"; gene_name "Isoform57399_5";
chr11	Mandalorion	CDS	85724008	85724327	.	+	.	transcript_id "Isoform57399_5"; gene_id "Isoform57399_5.gene"; gene_name "Isoform57399_5";
chr11	Mandalorion	exon	85725446	85725713	.	+	.	transcript_id "Isoform57399_5"; gene_id "Isoform57399_5.gene"; gene_name "Isoform57399_5";
chr11	Mandalorion	CDS	85725446	85725713	.	+	.	transcript_id "Isoform57399_5"; gene_id "Isoform57399_5.gene"; gene_name "Isoform57399_5";
chr11	Mandalorion	exon	85726621	85726767	.	+	.	transcript_id "Isoform57399_5"; gene_id "Isoform57399_5.gene"; gene_name "Isoform57399_5";
chr11	Mandalorion	CDS	85726621	85726767	.	+	.	transcript_id "Isoform57399_5"; gene_id "Isoform57399_5.gene"; gene_name "Isoform57399_5";
chr11	Mandalorion	exon	85727879	85727955	.	+	.	transcript_id "Isoform57399_5"; gene_id "Isoform57399_5.gene"; gene_name "Isoform57399_5";
chr11	Mandalorion	CDS	85727879	85727955	.	+	.	transcript_id "Isoform57399_5"; gene_id "Isoform57399_5.gene"; gene_name "Isoform57399_5";
chr11	Mandalorion	exon	85728052	85728215	.	+	.	transcript_id "Isoform57399_5"; gene_id "Isoform57399_5.gene"; gene_name "Isoform57399_5";
chr11	Mandalorion	CDS	85728052	85728215	.	+	.	transcript_id "Isoform57399_5"; gene_id "Isoform57399_5.gene"; gene_name "Isoform57399_5";
chr11	Mandalorion	exon	85728670	85729307	.	+	.	transcript_id "Isoform57399_5"; gene_id "Isoform57399_5.gene"; gene_name "Isoform57399_5";
chr11	Mandalorion	CDS	85728670	85729307	.	+	.	transcript_id "Isoform57399_5"; gene_id "Isoform57399_5.gene"; gene_name "Isoform57399_5";
chr11	Mandalorion	exon	85731394	85732445	.	+	.	transcript_id "Isoform57399_5"; gene_id "Isoform57399_5.gene"; gene_name "Isoform57399_5";
chr11	Mandalorion	CDS	85731394	85731837	.	+	.	transcript_id "Isoform57399_5"; gene_id "Isoform57399_5.gene"; gene_name "Isoform57399_5";
chr11	Mandalorion	stop_codon	85731838	85731840	.	+	.	transcript_id "Isoform57399_5"; gene_id "Isoform57399_5.gene"; gene_name "Isoform57399_5";
chr11	Mandalorion	transcript	85729112	85732769	.	+	.	transcript_id "Isoform57410_3"; gene_id "Isoform57410_3.gene"; gene_name "Isoform57410_3";
chr11	Mandalorion	exon	85729112	85729307	.	+	.	transcript_id "Isoform57410_3"; gene_id "Isoform57410_3.gene"; gene_name "Isoform57410_3";
chr11	Mandalorion	start_codon	85729134	85729136	.	+	.	transcript_id "Isoform57410_3"; gene_id "Isoform57410_3.gene"; gene_name "Isoform57410_3";
chr11	Mandalorion	CDS	85729134	85729307	.	+	.	transcript_id "Isoform57410_3"; gene_id "Isoform57410_3.gene"; gene_name "Isoform57410_3";
chr11	Mandalorion	exon	85731394	85732769	.	+	.	transcript_id "Isoform57410_3"; gene_id "Isoform57410_3.gene"; gene_name "Isoform57410_3";
chr11	Mandalorion	CDS	85731394	85731837	.	+	.	transcript_id "Isoform57410_3"; gene_id "Isoform57410_3.gene"; gene_name "Isoform57410_3";
chr11	Mandalorion	stop_codon	85731838	85731840	.	+	.	transcript_id "Isoform57410_3"; gene_id "Isoform57410_3.gene"; gene_name "Isoform57410_3";
chr11	Mandalorion	transcript	85955807	86091997	.	-	.	transcript_id "Isoform57414_3"; gene_id "Isoform57414_3.gene"; gene_name "Isoform57414_3";
chr11	Mandalorion	exon	85955807	85955927	.	-	.	transcript_id "Isoform57414_3"; gene_id "Isoform57414_3.gene"; gene_name "Isoform57414_3";
chr11	Mandalorion	CDS	85955812	85955927	.	-	.	transcript_id "Isoform57414_3"; gene_id "Isoform57414_3.gene"; gene_name "Isoform57414_3";
chr11	Mandalorion	stop_codon	85955809	85955811	.	-	.	transcript_id "Isoform57414_3"; gene_id "Isoform57414_3.gene"; gene_name "Isoform57414_3";
chr11	Mandalorion	exon	85965105	85965187	.	-	.	transcript_id "Isoform57414_3"; gene_id "Isoform57414_3.gene"; gene_name "Isoform57414_3";
chr11	Mandalorion	CDS	85965105	85965187	.	-	.	transcript_id "Isoform57414_3"; gene_id "Isoform57414_3.gene"; gene_name "Isoform57414_3";
chr11	Mandalorion	exon	85968683	85968795	.	-	.	transcript_id "Isoform57414_3"; gene_id "Isoform57414_3.gene"; gene_name "Isoform57414_3";
chr11	Mandalorion	CDS	85968683	85968795	.	-	.	transcript_id "Isoform57414_3"; gene_id "Isoform57414_3.gene"; gene_name "Isoform57414_3";
chr11	Mandalorion	exon	85999593	85999714	.	-	.	transcript_id "Isoform57414_3"; gene_id "Isoform57414_3.gene"; gene_name "Isoform57414_3";
chr11	Mandalorion	CDS	85999593	85999714	.	-	.	transcript_id "Isoform57414_3"; gene_id "Isoform57414_3.gene"; gene_name "Isoform57414_3";
chr11	Mandalorion	exon	86001169	86001328	.	-	.	transcript_id "Isoform57414_3"; gene_id "Isoform57414_3.gene"; gene_name "Isoform57414_3";
chr11	Mandalorion	CDS	86001169	86001328	.	-	.	transcript_id "Isoform57414_3"; gene_id "Isoform57414_3.gene"; gene_name "Isoform57414_3";
chr11	Mandalorion	exon	86026085	86026246	.	-	.	transcript_id "Isoform57414_3"; gene_id "Isoform57414_3.gene"; gene_name "Isoform57414_3";
chr11	Mandalorion	CDS	86026085	86026246	.	-	.	transcript_id "Isoform57414_3"; gene_id "Isoform57414_3.gene"; gene_name "Isoform57414_3";
chr11	Mandalorion	exon	86029589	86029729	.	-	.	transcript_id "Isoform57414_3"; gene_id "Isoform57414_3.gene"; gene_name "Isoform57414_3";
chr11	Mandalorion	CDS	86029589	86029729	.	-	.	transcript_id "Isoform57414_3"; gene_id "Isoform57414_3.gene"; gene_name "Isoform57414_3";
chr11	Mandalorion	exon	86029840	86030005	.	-	.	transcript_id "Isoform57414_3"; gene_id "Isoform57414_3.gene"; gene_name "Isoform57414_3";
chr11	Mandalorion	CDS	86029840	86030005	.	-	.	transcript_id "Isoform57414_3"; gene_id "Isoform57414_3.gene"; gene_name "Isoform57414_3";
chr11	Mandalorion	exon	86034083	86034237	.	-	.	transcript_id "Isoform57414_3"; gene_id "Isoform57414_3.gene"; gene_name "Isoform57414_3";
chr11	Mandalorion	CDS	86034083	86034237	.	-	.	transcript_id "Isoform57414_3"; gene_id "Isoform57414_3.gene"; gene_name "Isoform57414_3";
chr11	Mandalorion	exon	86036888	86037020	.	-	.	transcript_id "Isoform57414_3"; gene_id "Isoform57414_3.gene"; gene_name "Isoform57414_3";
chr11	Mandalorion	CDS	86036888	86037020	.	-	.	transcript_id "Isoform57414_3"; gene_id "Isoform57414_3.gene"; gene_name "Isoform57414_3";
chr11	Mandalorion	exon	86039184	86039383	.	-	.	transcript_id "Isoform57414_3"; gene_id "Isoform57414_3.gene"; gene_name "Isoform57414_3";
chr11	Mandalorion	CDS	86039184	86039383	.	-	.	transcript_id "Isoform57414_3"; gene_id "Isoform57414_3.gene"; gene_name "Isoform57414_3";
chr11	Mandalorion	exon	86043414	86043635	.	-	.	transcript_id "Isoform57414_3"; gene_id "Isoform57414_3.gene"; gene_name "Isoform57414_3";
chr11	Mandalorion	CDS	86043414	86043635	.	-	.	transcript_id "Isoform57414_3"; gene_id "Isoform57414_3.gene"; gene_name "Isoform57414_3";
chr11	Mandalorion	exon	86048414	86048704	.	-	.	transcript_id "Isoform57414_3"; gene_id "Isoform57414_3.gene"; gene_name "Isoform57414_3";
chr11	Mandalorion	CDS	86048414	86048704	.	-	.	transcript_id "Isoform57414_3"; gene_id "Isoform57414_3.gene"; gene_name "Isoform57414_3";
chr11	Mandalorion	exon	86077791	86077919	.	-	.	transcript_id "Isoform57414_3"; gene_id "Isoform57414_3.gene"; gene_name "Isoform57414_3";
chr11	Mandalorion	CDS	86077791	86077919	.	-	.	transcript_id "Isoform57414_3"; gene_id "Isoform57414_3.gene"; gene_name "Isoform57414_3";
chr11	Mandalorion	exon	86080558	86080685	.	-	.	transcript_id "Isoform57414_3"; gene_id "Isoform57414_3.gene"; gene_name "Isoform57414_3";
chr11	Mandalorion	CDS	86080558	86080685	.	-	.	transcript_id "Isoform57414_3"; gene_id "Isoform57414_3.gene"; gene_name "Isoform57414_3";
chr11	Mandalorion	exon	86083641	86083814	.	-	.	transcript_id "Isoform57414_3"; gene_id "Isoform57414_3.gene"; gene_name "Isoform57414_3";
chr11	Mandalorion	CDS	86083641	86083814	.	-	.	transcript_id "Isoform57414_3"; gene_id "Isoform57414_3.gene"; gene_name "Isoform57414_3";
chr11	Mandalorion	exon	86088695	86088806	.	-	.	transcript_id "Isoform57414_3"; gene_id "Isoform57414_3.gene"; gene_name "Isoform57414_3";
chr11	Mandalorion	CDS	86088695	86088806	.	-	.	transcript_id "Isoform57414_3"; gene_id "Isoform57414_3.gene"; gene_name "Isoform57414_3";
chr11	Mandalorion	exon	86089698	86089820	.	-	.	transcript_id "Isoform57414_3"; gene_id "Isoform57414_3.gene"; gene_name "Isoform57414_3";
chr11	Mandalorion	start_codon	86089788	86089790	.	-	.	transcript_id "Isoform57414_3"; gene_id "Isoform57414_3.gene"; gene_name "Isoform57414_3";
chr11	Mandalorion	CDS	86089698	86089790	.	-	.	transcript_id "Isoform57414_3"; gene_id "Isoform57414_3.gene"; gene_name "Isoform57414_3";
chr11	Mandalorion	exon	86091935	86091997	.	-	.	transcript_id "Isoform57414_3"; gene_id "Isoform57414_3.gene"; gene_name "Isoform57414_3";
chr11	Mandalorion	transcript	86092173	86100373	.	+	.	transcript_id "Isoform57415_156"; gene_id "Isoform57415_156.gene"; gene_name "Isoform57415_156";
chr11	Mandalorion	exon	86092173	86092378	.	+	.	transcript_id "Isoform57415_156"; gene_id "Isoform57415_156.gene"; gene_name "Isoform57415_156";
chr11	Mandalorion	exon	86097779	86100373	.	+	.	transcript_id "Isoform57415_156"; gene_id "Isoform57415_156.gene"; gene_name "Isoform57415_156";
chr11	Mandalorion	start_codon	86098120	86098122	.	+	.	transcript_id "Isoform57415_156"; gene_id "Isoform57415_156.gene"; gene_name "Isoform57415_156";
chr11	Mandalorion	CDS	86098120	86098965	.	+	.	transcript_id "Isoform57415_156"; gene_id "Isoform57415_156.gene"; gene_name "Isoform57415_156";
chr11	Mandalorion	stop_codon	86098966	86098968	.	+	.	transcript_id "Isoform57415_156"; gene_id "Isoform57415_156.gene"; gene_name "Isoform57415_156";
chr11	Mandalorion	transcript	86092209	86100373	.	+	.	transcript_id "Isoform57420_4"; gene_id "Isoform57420_4.gene"; gene_name "Isoform57420_4";
chr11	Mandalorion	exon	86092209	86092378	.	+	.	transcript_id "Isoform57420_4"; gene_id "Isoform57420_4.gene"; gene_name "Isoform57420_4";
chr11	Mandalorion	exon	86093240	86093415	.	+	.	transcript_id "Isoform57420_4"; gene_id "Isoform57420_4.gene"; gene_name "Isoform57420_4";
chr11	Mandalorion	exon	86097779	86100373	.	+	.	transcript_id "Isoform57420_4"; gene_id "Isoform57420_4.gene"; gene_name "Isoform57420_4";
chr11	Mandalorion	start_codon	86098120	86098122	.	+	.	transcript_id "Isoform57420_4"; gene_id "Isoform57420_4.gene"; gene_name "Isoform57420_4";
chr11	Mandalorion	CDS	86098120	86098965	.	+	.	transcript_id "Isoform57420_4"; gene_id "Isoform57420_4.gene"; gene_name "Isoform57420_4";
chr11	Mandalorion	stop_codon	86098966	86098968	.	+	.	transcript_id "Isoform57420_4"; gene_id "Isoform57420_4.gene"; gene_name "Isoform57420_4";
chr11	Mandalorion	transcript	86092476	86100373	.	+	.	transcript_id "Isoform57421_7"; gene_id "Isoform57421_7.gene"; gene_name "Isoform57421_7";
chr11	Mandalorion	exon	86092476	86092631	.	+	.	transcript_id "Isoform57421_7"; gene_id "Isoform57421_7.gene"; gene_name "Isoform57421_7";
chr11	Mandalorion	exon	86097779	86100373	.	+	.	transcript_id "Isoform57421_7"; gene_id "Isoform57421_7.gene"; gene_name "Isoform57421_7";
chr11	Mandalorion	start_codon	86098120	86098122	.	+	.	transcript_id "Isoform57421_7"; gene_id "Isoform57421_7.gene"; gene_name "Isoform57421_7";
chr11	Mandalorion	CDS	86098120	86098965	.	+	.	transcript_id "Isoform57421_7"; gene_id "Isoform57421_7.gene"; gene_name "Isoform57421_7";
chr11	Mandalorion	stop_codon	86098966	86098968	.	+	.	transcript_id "Isoform57421_7"; gene_id "Isoform57421_7.gene"; gene_name "Isoform57421_7";
chr11	Mandalorion	transcript	86092209	86094386	.	+	.	transcript_id "Isoform57422_20"; gene_id "Isoform57422_20.gene"; gene_name "Isoform57422_20";
chr11	Mandalorion	exon	86092209	86094386	.	+	.	transcript_id "Isoform57422_20"; gene_id "Isoform57422_20.gene"; gene_name "Isoform57422_20";
chr11	Mandalorion	start_codon	86093122	86093124	.	+	.	transcript_id "Isoform57422_20"; gene_id "Isoform57422_20.gene"; gene_name "Isoform57422_20";
chr11	Mandalorion	CDS	86093122	86093451	.	+	.	transcript_id "Isoform57422_20"; gene_id "Isoform57422_20.gene"; gene_name "Isoform57422_20";
chr11	Mandalorion	stop_codon	86093452	86093454	.	+	.	transcript_id "Isoform57422_20"; gene_id "Isoform57422_20.gene"; gene_name "Isoform57422_20";
chr11	Mandalorion	transcript	86125487	86148388	.	-	.	transcript_id "Isoform57427_5"; gene_id "Isoform57427_5.gene"; gene_name "Isoform57427_5";
chr11	Mandalorion	exon	86125487	86125632	.	-	.	transcript_id "Isoform57427_5"; gene_id "Isoform57427_5.gene"; gene_name "Isoform57427_5";
chr11	Mandalorion	CDS	86125495	86125632	.	-	.	transcript_id "Isoform57427_5"; gene_id "Isoform57427_5.gene"; gene_name "Isoform57427_5";
chr11	Mandalorion	stop_codon	86125492	86125494	.	-	.	transcript_id "Isoform57427_5"; gene_id "Isoform57427_5.gene"; gene_name "Isoform57427_5";
chr11	Mandalorion	exon	86127365	86127433	.	-	.	transcript_id "Isoform57427_5"; gene_id "Isoform57427_5.gene"; gene_name "Isoform57427_5";
chr11	Mandalorion	CDS	86127365	86127433	.	-	.	transcript_id "Isoform57427_5"; gene_id "Isoform57427_5.gene"; gene_name "Isoform57427_5";
chr11	Mandalorion	exon	86129085	86129199	.	-	.	transcript_id "Isoform57427_5"; gene_id "Isoform57427_5.gene"; gene_name "Isoform57427_5";
chr11	Mandalorion	CDS	86129085	86129199	.	-	.	transcript_id "Isoform57427_5"; gene_id "Isoform57427_5.gene"; gene_name "Isoform57427_5";
chr11	Mandalorion	exon	86129291	86129362	.	-	.	transcript_id "Isoform57427_5"; gene_id "Isoform57427_5.gene"; gene_name "Isoform57427_5";
chr11	Mandalorion	CDS	86129291	86129362	.	-	.	transcript_id "Isoform57427_5"; gene_id "Isoform57427_5.gene"; gene_name "Isoform57427_5";
chr11	Mandalorion	exon	86133739	86133864	.	-	.	transcript_id "Isoform57427_5"; gene_id "Isoform57427_5.gene"; gene_name "Isoform57427_5";
chr11	Mandalorion	CDS	86133739	86133864	.	-	.	transcript_id "Isoform57427_5"; gene_id "Isoform57427_5.gene"; gene_name "Isoform57427_5";
chr11	Mandalorion	exon	86135229	86135455	.	-	.	transcript_id "Isoform57427_5"; gene_id "Isoform57427_5.gene"; gene_name "Isoform57427_5";
chr11	Mandalorion	CDS	86135229	86135455	.	-	.	transcript_id "Isoform57427_5"; gene_id "Isoform57427_5.gene"; gene_name "Isoform57427_5";
chr11	Mandalorion	exon	86139636	86139809	.	-	.	transcript_id "Isoform57427_5"; gene_id "Isoform57427_5.gene"; gene_name "Isoform57427_5";
chr11	Mandalorion	CDS	86139636	86139809	.	-	.	transcript_id "Isoform57427_5"; gene_id "Isoform57427_5.gene"; gene_name "Isoform57427_5";
chr11	Mandalorion	exon	86140048	86140178	.	-	.	transcript_id "Isoform57427_5"; gene_id "Isoform57427_5.gene"; gene_name "Isoform57427_5";
chr11	Mandalorion	CDS	86140048	86140178	.	-	.	transcript_id "Isoform57427_5"; gene_id "Isoform57427_5.gene"; gene_name "Isoform57427_5";
chr11	Mandalorion	exon	86141794	86141907	.	-	.	transcript_id "Isoform57427_5"; gene_id "Isoform57427_5.gene"; gene_name "Isoform57427_5";
chr11	Mandalorion	CDS	86141794	86141907	.	-	.	transcript_id "Isoform57427_5"; gene_id "Isoform57427_5.gene"; gene_name "Isoform57427_5";
chr11	Mandalorion	exon	86143084	86143186	.	-	.	transcript_id "Isoform57427_5"; gene_id "Isoform57427_5.gene"; gene_name "Isoform57427_5";
chr11	Mandalorion	CDS	86143084	86143186	.	-	.	transcript_id "Isoform57427_5"; gene_id "Isoform57427_5.gene"; gene_name "Isoform57427_5";
chr11	Mandalorion	exon	86146172	86146310	.	-	.	transcript_id "Isoform57427_5"; gene_id "Isoform57427_5.gene"; gene_name "Isoform57427_5";
chr11	Mandalorion	CDS	86146172	86146310	.	-	.	transcript_id "Isoform57427_5"; gene_id "Isoform57427_5.gene"; gene_name "Isoform57427_5";
chr11	Mandalorion	exon	86146849	86147155	.	-	.	transcript_id "Isoform57427_5"; gene_id "Isoform57427_5.gene"; gene_name "Isoform57427_5";
chr11	Mandalorion	start_codon	86147142	86147144	.	-	.	transcript_id "Isoform57427_5"; gene_id "Isoform57427_5.gene"; gene_name "Isoform57427_5";
chr11	Mandalorion	CDS	86146849	86147144	.	-	.	transcript_id "Isoform57427_5"; gene_id "Isoform57427_5.gene"; gene_name "Isoform57427_5";
chr11	Mandalorion	exon	86148030	86148388	.	-	.	transcript_id "Isoform57427_5"; gene_id "Isoform57427_5.gene"; gene_name "Isoform57427_5";
chr11	Mandalorion	transcript	86135079	86148388	.	-	.	transcript_id "Isoform57429_9"; gene_id "Isoform57429_9.gene"; gene_name "Isoform57429_9";
chr11	Mandalorion	exon	86135079	86135455	.	-	.	transcript_id "Isoform57429_9"; gene_id "Isoform57429_9.gene"; gene_name "Isoform57429_9";
chr11	Mandalorion	CDS	86135219	86135455	.	-	.	transcript_id "Isoform57429_9"; gene_id "Isoform57429_9.gene"; gene_name "Isoform57429_9";
chr11	Mandalorion	stop_codon	86135216	86135218	.	-	.	transcript_id "Isoform57429_9"; gene_id "Isoform57429_9.gene"; gene_name "Isoform57429_9";
chr11	Mandalorion	exon	86139636	86139809	.	-	.	transcript_id "Isoform57429_9"; gene_id "Isoform57429_9.gene"; gene_name "Isoform57429_9";
chr11	Mandalorion	CDS	86139636	86139809	.	-	.	transcript_id "Isoform57429_9"; gene_id "Isoform57429_9.gene"; gene_name "Isoform57429_9";
chr11	Mandalorion	exon	86140048	86140178	.	-	.	transcript_id "Isoform57429_9"; gene_id "Isoform57429_9.gene"; gene_name "Isoform57429_9";
chr11	Mandalorion	CDS	86140048	86140178	.	-	.	transcript_id "Isoform57429_9"; gene_id "Isoform57429_9.gene"; gene_name "Isoform57429_9";
chr11	Mandalorion	exon	86141794	86141907	.	-	.	transcript_id "Isoform57429_9"; gene_id "Isoform57429_9.gene"; gene_name "Isoform57429_9";
chr11	Mandalorion	CDS	86141794	86141907	.	-	.	transcript_id "Isoform57429_9"; gene_id "Isoform57429_9.gene"; gene_name "Isoform57429_9";
chr11	Mandalorion	exon	86143084	86143186	.	-	.	transcript_id "Isoform57429_9"; gene_id "Isoform57429_9.gene"; gene_name "Isoform57429_9";
chr11	Mandalorion	CDS	86143084	86143186	.	-	.	transcript_id "Isoform57429_9"; gene_id "Isoform57429_9.gene"; gene_name "Isoform57429_9";
chr11	Mandalorion	exon	86146172	86146310	.	-	.	transcript_id "Isoform57429_9"; gene_id "Isoform57429_9.gene"; gene_name "Isoform57429_9";
chr11	Mandalorion	CDS	86146172	86146310	.	-	.	transcript_id "Isoform57429_9"; gene_id "Isoform57429_9.gene"; gene_name "Isoform57429_9";
chr11	Mandalorion	exon	86146849	86147155	.	-	.	transcript_id "Isoform57429_9"; gene_id "Isoform57429_9.gene"; gene_name "Isoform57429_9";
chr11	Mandalorion	start_codon	86147142	86147144	.	-	.	transcript_id "Isoform57429_9"; gene_id "Isoform57429_9.gene"; gene_name "Isoform57429_9";
chr11	Mandalorion	CDS	86146849	86147144	.	-	.	transcript_id "Isoform57429_9"; gene_id "Isoform57429_9.gene"; gene_name "Isoform57429_9";
chr11	Mandalorion	exon	86148030	86148388	.	-	.	transcript_id "Isoform57429_9"; gene_id "Isoform57429_9.gene"; gene_name "Isoform57429_9";
chr11	Mandalorion	transcript	86145757	86148391	.	-	.	transcript_id "Isoform57431_3"; gene_id "Isoform57431_3.gene"; gene_name "Isoform57431_3";
chr11	Mandalorion	exon	86145757	86146310	.	-	.	transcript_id "Isoform57431_3"; gene_id "Isoform57431_3.gene"; gene_name "Isoform57431_3";
chr11	Mandalorion	CDS	86146166	86146310	.	-	.	transcript_id "Isoform57431_3"; gene_id "Isoform57431_3.gene"; gene_name "Isoform57431_3";
chr11	Mandalorion	stop_codon	86146163	86146165	.	-	.	transcript_id "Isoform57431_3"; gene_id "Isoform57431_3.gene"; gene_name "Isoform57431_3";
chr11	Mandalorion	exon	86146849	86148391	.	-	.	transcript_id "Isoform57431_3"; gene_id "Isoform57431_3.gene"; gene_name "Isoform57431_3";
chr11	Mandalorion	start_codon	86147142	86147144	.	-	.	transcript_id "Isoform57431_3"; gene_id "Isoform57431_3.gene"; gene_name "Isoform57431_3";
chr11	Mandalorion	CDS	86146849	86147144	.	-	.	transcript_id "Isoform57431_3"; gene_id "Isoform57431_3.gene"; gene_name "Isoform57431_3";
chr11	Mandalorion	transcript	86145757	86148402	.	-	.	transcript_id "Isoform57437_7"; gene_id "Isoform57437_7.gene"; gene_name "Isoform57437_7";
chr11	Mandalorion	exon	86145757	86148402	.	-	.	transcript_id "Isoform57437_7"; gene_id "Isoform57437_7.gene"; gene_name "Isoform57437_7";
chr11	Mandalorion	start_codon	86147142	86147144	.	-	.	transcript_id "Isoform57437_7"; gene_id "Isoform57437_7.gene"; gene_name "Isoform57437_7";
chr11	Mandalorion	CDS	86146848	86147144	.	-	.	transcript_id "Isoform57437_7"; gene_id "Isoform57437_7.gene"; gene_name "Isoform57437_7";
chr11	Mandalorion	stop_codon	86146845	86146847	.	-	.	transcript_id "Isoform57437_7"; gene_id "Isoform57437_7.gene"; gene_name "Isoform57437_7";
chr11	Mandalorion	transcript	86391649	86435600	.	-	.	transcript_id "Isoform57465_18"; gene_id "Isoform57465_18.gene"; gene_name "Isoform57465_18";
chr11	Mandalorion	exon	86391649	86393788	.	-	.	transcript_id "Isoform57465_18"; gene_id "Isoform57465_18.gene"; gene_name "Isoform57465_18";
chr11	Mandalorion	CDS	86393554	86393788	.	-	.	transcript_id "Isoform57465_18"; gene_id "Isoform57465_18.gene"; gene_name "Isoform57465_18";
chr11	Mandalorion	stop_codon	86393551	86393553	.	-	.	transcript_id "Isoform57465_18"; gene_id "Isoform57465_18.gene"; gene_name "Isoform57465_18";
chr11	Mandalorion	exon	86395092	86395204	.	-	.	transcript_id "Isoform57465_18"; gene_id "Isoform57465_18.gene"; gene_name "Isoform57465_18";
chr11	Mandalorion	CDS	86395092	86395204	.	-	.	transcript_id "Isoform57465_18"; gene_id "Isoform57465_18.gene"; gene_name "Isoform57465_18";
chr11	Mandalorion	exon	86397617	86397724	.	-	.	transcript_id "Isoform57465_18"; gene_id "Isoform57465_18.gene"; gene_name "Isoform57465_18";
chr11	Mandalorion	CDS	86397617	86397724	.	-	.	transcript_id "Isoform57465_18"; gene_id "Isoform57465_18.gene"; gene_name "Isoform57465_18";
chr11	Mandalorion	exon	86402415	86402492	.	-	.	transcript_id "Isoform57465_18"; gene_id "Isoform57465_18.gene"; gene_name "Isoform57465_18";
chr11	Mandalorion	CDS	86402415	86402492	.	-	.	transcript_id "Isoform57465_18"; gene_id "Isoform57465_18.gene"; gene_name "Isoform57465_18";
chr11	Mandalorion	exon	86402651	86402713	.	-	.	transcript_id "Isoform57465_18"; gene_id "Isoform57465_18.gene"; gene_name "Isoform57465_18";
chr11	Mandalorion	CDS	86402651	86402713	.	-	.	transcript_id "Isoform57465_18"; gene_id "Isoform57465_18.gene"; gene_name "Isoform57465_18";
chr11	Mandalorion	exon	86403632	86403739	.	-	.	transcript_id "Isoform57465_18"; gene_id "Isoform57465_18.gene"; gene_name "Isoform57465_18";
chr11	Mandalorion	CDS	86403632	86403739	.	-	.	transcript_id "Isoform57465_18"; gene_id "Isoform57465_18.gene"; gene_name "Isoform57465_18";
chr11	Mandalorion	exon	86404126	86404216	.	-	.	transcript_id "Isoform57465_18"; gene_id "Isoform57465_18.gene"; gene_name "Isoform57465_18";
chr11	Mandalorion	CDS	86404126	86404216	.	-	.	transcript_id "Isoform57465_18"; gene_id "Isoform57465_18.gene"; gene_name "Isoform57465_18";
chr11	Mandalorion	exon	86404373	86404463	.	-	.	transcript_id "Isoform57465_18"; gene_id "Isoform57465_18.gene"; gene_name "Isoform57465_18";
chr11	Mandalorion	CDS	86404373	86404463	.	-	.	transcript_id "Isoform57465_18"; gene_id "Isoform57465_18.gene"; gene_name "Isoform57465_18";
chr11	Mandalorion	exon	86406917	86407017	.	-	.	transcript_id "Isoform57465_18"; gene_id "Isoform57465_18.gene"; gene_name "Isoform57465_18";
chr11	Mandalorion	CDS	86406917	86407017	.	-	.	transcript_id "Isoform57465_18"; gene_id "Isoform57465_18.gene"; gene_name "Isoform57465_18";
chr11	Mandalorion	exon	86408409	86408466	.	-	.	transcript_id "Isoform57465_18"; gene_id "Isoform57465_18.gene"; gene_name "Isoform57465_18";
chr11	Mandalorion	CDS	86408409	86408466	.	-	.	transcript_id "Isoform57465_18"; gene_id "Isoform57465_18.gene"; gene_name "Isoform57465_18";
chr11	Mandalorion	exon	86410718	86410865	.	-	.	transcript_id "Isoform57465_18"; gene_id "Isoform57465_18.gene"; gene_name "Isoform57465_18";
chr11	Mandalorion	CDS	86410718	86410865	.	-	.	transcript_id "Isoform57465_18"; gene_id "Isoform57465_18.gene"; gene_name "Isoform57465_18";
chr11	Mandalorion	exon	86423598	86423666	.	-	.	transcript_id "Isoform57465_18"; gene_id "Isoform57465_18.gene"; gene_name "Isoform57465_18";
chr11	Mandalorion	CDS	86423598	86423666	.	-	.	transcript_id "Isoform57465_18"; gene_id "Isoform57465_18.gene"; gene_name "Isoform57465_18";
chr11	Mandalorion	exon	86424852	86424972	.	-	.	transcript_id "Isoform57465_18"; gene_id "Isoform57465_18.gene"; gene_name "Isoform57465_18";
chr11	Mandalorion	CDS	86424852	86424972	.	-	.	transcript_id "Isoform57465_18"; gene_id "Isoform57465_18.gene"; gene_name "Isoform57465_18";
chr11	Mandalorion	exon	86426237	86426286	.	-	.	transcript_id "Isoform57465_18"; gene_id "Isoform57465_18.gene"; gene_name "Isoform57465_18";
chr11	Mandalorion	CDS	86426237	86426286	.	-	.	transcript_id "Isoform57465_18"; gene_id "Isoform57465_18.gene"; gene_name "Isoform57465_18";
chr11	Mandalorion	exon	86435392	86435600	.	-	.	transcript_id "Isoform57465_18"; gene_id "Isoform57465_18.gene"; gene_name "Isoform57465_18";
chr11	Mandalorion	start_codon	86435461	86435463	.	-	.	transcript_id "Isoform57465_18"; gene_id "Isoform57465_18.gene"; gene_name "Isoform57465_18";
chr11	Mandalorion	CDS	86435392	86435463	.	-	.	transcript_id "Isoform57465_18"; gene_id "Isoform57465_18.gene"; gene_name "Isoform57465_18";
chr11	Mandalorion	transcript	86392158	86435596	.	-	.	transcript_id "Isoform57467_23"; gene_id "Isoform57467_23.gene"; gene_name "Isoform57467_23";
chr11	Mandalorion	exon	86392158	86393788	.	-	.	transcript_id "Isoform57467_23"; gene_id "Isoform57467_23.gene"; gene_name "Isoform57467_23";
chr11	Mandalorion	CDS	86393554	86393788	.	-	.	transcript_id "Isoform57467_23"; gene_id "Isoform57467_23.gene"; gene_name "Isoform57467_23";
chr11	Mandalorion	stop_codon	86393551	86393553	.	-	.	transcript_id "Isoform57467_23"; gene_id "Isoform57467_23.gene"; gene_name "Isoform57467_23";
chr11	Mandalorion	exon	86395092	86395204	.	-	.	transcript_id "Isoform57467_23"; gene_id "Isoform57467_23.gene"; gene_name "Isoform57467_23";
chr11	Mandalorion	CDS	86395092	86395204	.	-	.	transcript_id "Isoform57467_23"; gene_id "Isoform57467_23.gene"; gene_name "Isoform57467_23";
chr11	Mandalorion	exon	86397617	86397724	.	-	.	transcript_id "Isoform57467_23"; gene_id "Isoform57467_23.gene"; gene_name "Isoform57467_23";
chr11	Mandalorion	CDS	86397617	86397724	.	-	.	transcript_id "Isoform57467_23"; gene_id "Isoform57467_23.gene"; gene_name "Isoform57467_23";
chr11	Mandalorion	exon	86402415	86402492	.	-	.	transcript_id "Isoform57467_23"; gene_id "Isoform57467_23.gene"; gene_name "Isoform57467_23";
chr11	Mandalorion	CDS	86402415	86402492	.	-	.	transcript_id "Isoform57467_23"; gene_id "Isoform57467_23.gene"; gene_name "Isoform57467_23";
chr11	Mandalorion	exon	86402651	86402713	.	-	.	transcript_id "Isoform57467_23"; gene_id "Isoform57467_23.gene"; gene_name "Isoform57467_23";
chr11	Mandalorion	CDS	86402651	86402713	.	-	.	transcript_id "Isoform57467_23"; gene_id "Isoform57467_23.gene"; gene_name "Isoform57467_23";
chr11	Mandalorion	exon	86403632	86403739	.	-	.	transcript_id "Isoform57467_23"; gene_id "Isoform57467_23.gene"; gene_name "Isoform57467_23";
chr11	Mandalorion	CDS	86403632	86403739	.	-	.	transcript_id "Isoform57467_23"; gene_id "Isoform57467_23.gene"; gene_name "Isoform57467_23";
chr11	Mandalorion	exon	86404126	86404216	.	-	.	transcript_id "Isoform57467_23"; gene_id "Isoform57467_23.gene"; gene_name "Isoform57467_23";
chr11	Mandalorion	CDS	86404126	86404216	.	-	.	transcript_id "Isoform57467_23"; gene_id "Isoform57467_23.gene"; gene_name "Isoform57467_23";
chr11	Mandalorion	exon	86404373	86404463	.	-	.	transcript_id "Isoform57467_23"; gene_id "Isoform57467_23.gene"; gene_name "Isoform57467_23";
chr11	Mandalorion	CDS	86404373	86404463	.	-	.	transcript_id "Isoform57467_23"; gene_id "Isoform57467_23.gene"; gene_name "Isoform57467_23";
chr11	Mandalorion	exon	86406917	86407017	.	-	.	transcript_id "Isoform57467_23"; gene_id "Isoform57467_23.gene"; gene_name "Isoform57467_23";
chr11	Mandalorion	CDS	86406917	86407017	.	-	.	transcript_id "Isoform57467_23"; gene_id "Isoform57467_23.gene"; gene_name "Isoform57467_23";
chr11	Mandalorion	exon	86408409	86408466	.	-	.	transcript_id "Isoform57467_23"; gene_id "Isoform57467_23.gene"; gene_name "Isoform57467_23";
chr11	Mandalorion	CDS	86408409	86408466	.	-	.	transcript_id "Isoform57467_23"; gene_id "Isoform57467_23.gene"; gene_name "Isoform57467_23";
chr11	Mandalorion	exon	86410718	86410865	.	-	.	transcript_id "Isoform57467_23"; gene_id "Isoform57467_23.gene"; gene_name "Isoform57467_23";
chr11	Mandalorion	CDS	86410718	86410865	.	-	.	transcript_id "Isoform57467_23"; gene_id "Isoform57467_23.gene"; gene_name "Isoform57467_23";
chr11	Mandalorion	exon	86423598	86423666	.	-	.	transcript_id "Isoform57467_23"; gene_id "Isoform57467_23.gene"; gene_name "Isoform57467_23";
chr11	Mandalorion	CDS	86423598	86423666	.	-	.	transcript_id "Isoform57467_23"; gene_id "Isoform57467_23.gene"; gene_name "Isoform57467_23";
chr11	Mandalorion	exon	86424852	86424972	.	-	.	transcript_id "Isoform57467_23"; gene_id "Isoform57467_23.gene"; gene_name "Isoform57467_23";
chr11	Mandalorion	CDS	86424852	86424972	.	-	.	transcript_id "Isoform57467_23"; gene_id "Isoform57467_23.gene"; gene_name "Isoform57467_23";
chr11	Mandalorion	exon	86426237	86426286	.	-	.	transcript_id "Isoform57467_23"; gene_id "Isoform57467_23.gene"; gene_name "Isoform57467_23";
chr11	Mandalorion	CDS	86426237	86426286	.	-	.	transcript_id "Isoform57467_23"; gene_id "Isoform57467_23.gene"; gene_name "Isoform57467_23";
chr11	Mandalorion	exon	86435392	86435596	.	-	.	transcript_id "Isoform57467_23"; gene_id "Isoform57467_23.gene"; gene_name "Isoform57467_23";
chr11	Mandalorion	start_codon	86435461	86435463	.	-	.	transcript_id "Isoform57467_23"; gene_id "Isoform57467_23.gene"; gene_name "Isoform57467_23";
chr11	Mandalorion	CDS	86435392	86435463	.	-	.	transcript_id "Isoform57467_23"; gene_id "Isoform57467_23.gene"; gene_name "Isoform57467_23";
chr11	Mandalorion	transcript	86392860	86435596	.	-	.	transcript_id "Isoform57470_498"; gene_id "Isoform57470_498.gene"; gene_name "Isoform57470_498";
chr11	Mandalorion	exon	86392860	86393788	.	-	.	transcript_id "Isoform57470_498"; gene_id "Isoform57470_498.gene"; gene_name "Isoform57470_498";
chr11	Mandalorion	CDS	86393554	86393788	.	-	.	transcript_id "Isoform57470_498"; gene_id "Isoform57470_498.gene"; gene_name "Isoform57470_498";
chr11	Mandalorion	stop_codon	86393551	86393553	.	-	.	transcript_id "Isoform57470_498"; gene_id "Isoform57470_498.gene"; gene_name "Isoform57470_498";
chr11	Mandalorion	exon	86395092	86395204	.	-	.	transcript_id "Isoform57470_498"; gene_id "Isoform57470_498.gene"; gene_name "Isoform57470_498";
chr11	Mandalorion	CDS	86395092	86395204	.	-	.	transcript_id "Isoform57470_498"; gene_id "Isoform57470_498.gene"; gene_name "Isoform57470_498";
chr11	Mandalorion	exon	86397617	86397724	.	-	.	transcript_id "Isoform57470_498"; gene_id "Isoform57470_498.gene"; gene_name "Isoform57470_498";
chr11	Mandalorion	CDS	86397617	86397724	.	-	.	transcript_id "Isoform57470_498"; gene_id "Isoform57470_498.gene"; gene_name "Isoform57470_498";
chr11	Mandalorion	exon	86402415	86402492	.	-	.	transcript_id "Isoform57470_498"; gene_id "Isoform57470_498.gene"; gene_name "Isoform57470_498";
chr11	Mandalorion	CDS	86402415	86402492	.	-	.	transcript_id "Isoform57470_498"; gene_id "Isoform57470_498.gene"; gene_name "Isoform57470_498";
chr11	Mandalorion	exon	86402651	86402713	.	-	.	transcript_id "Isoform57470_498"; gene_id "Isoform57470_498.gene"; gene_name "Isoform57470_498";
chr11	Mandalorion	CDS	86402651	86402713	.	-	.	transcript_id "Isoform57470_498"; gene_id "Isoform57470_498.gene"; gene_name "Isoform57470_498";
chr11	Mandalorion	exon	86403632	86403739	.	-	.	transcript_id "Isoform57470_498"; gene_id "Isoform57470_498.gene"; gene_name "Isoform57470_498";
chr11	Mandalorion	CDS	86403632	86403739	.	-	.	transcript_id "Isoform57470_498"; gene_id "Isoform57470_498.gene"; gene_name "Isoform57470_498";
chr11	Mandalorion	exon	86404126	86404216	.	-	.	transcript_id "Isoform57470_498"; gene_id "Isoform57470_498.gene"; gene_name "Isoform57470_498";
chr11	Mandalorion	CDS	86404126	86404216	.	-	.	transcript_id "Isoform57470_498"; gene_id "Isoform57470_498.gene"; gene_name "Isoform57470_498";
chr11	Mandalorion	exon	86404373	86404463	.	-	.	transcript_id "Isoform57470_498"; gene_id "Isoform57470_498.gene"; gene_name "Isoform57470_498";
chr11	Mandalorion	CDS	86404373	86404463	.	-	.	transcript_id "Isoform57470_498"; gene_id "Isoform57470_498.gene"; gene_name "Isoform57470_498";
chr11	Mandalorion	exon	86406917	86407017	.	-	.	transcript_id "Isoform57470_498"; gene_id "Isoform57470_498.gene"; gene_name "Isoform57470_498";
chr11	Mandalorion	CDS	86406917	86407017	.	-	.	transcript_id "Isoform57470_498"; gene_id "Isoform57470_498.gene"; gene_name "Isoform57470_498";
chr11	Mandalorion	exon	86408409	86408466	.	-	.	transcript_id "Isoform57470_498"; gene_id "Isoform57470_498.gene"; gene_name "Isoform57470_498";
chr11	Mandalorion	CDS	86408409	86408466	.	-	.	transcript_id "Isoform57470_498"; gene_id "Isoform57470_498.gene"; gene_name "Isoform57470_498";
chr11	Mandalorion	exon	86410718	86410865	.	-	.	transcript_id "Isoform57470_498"; gene_id "Isoform57470_498.gene"; gene_name "Isoform57470_498";
chr11	Mandalorion	CDS	86410718	86410865	.	-	.	transcript_id "Isoform57470_498"; gene_id "Isoform57470_498.gene"; gene_name "Isoform57470_498";
chr11	Mandalorion	exon	86423598	86423666	.	-	.	transcript_id "Isoform57470_498"; gene_id "Isoform57470_498.gene"; gene_name "Isoform57470_498";
chr11	Mandalorion	CDS	86423598	86423666	.	-	.	transcript_id "Isoform57470_498"; gene_id "Isoform57470_498.gene"; gene_name "Isoform57470_498";
chr11	Mandalorion	exon	86424852	86424972	.	-	.	transcript_id "Isoform57470_498"; gene_id "Isoform57470_498.gene"; gene_name "Isoform57470_498";
chr11	Mandalorion	CDS	86424852	86424972	.	-	.	transcript_id "Isoform57470_498"; gene_id "Isoform57470_498.gene"; gene_name "Isoform57470_498";
chr11	Mandalorion	exon	86426237	86426286	.	-	.	transcript_id "Isoform57470_498"; gene_id "Isoform57470_498.gene"; gene_name "Isoform57470_498";
chr11	Mandalorion	CDS	86426237	86426286	.	-	.	transcript_id "Isoform57470_498"; gene_id "Isoform57470_498.gene"; gene_name "Isoform57470_498";
chr11	Mandalorion	exon	86435392	86435596	.	-	.	transcript_id "Isoform57470_498"; gene_id "Isoform57470_498.gene"; gene_name "Isoform57470_498";
chr11	Mandalorion	start_codon	86435461	86435463	.	-	.	transcript_id "Isoform57470_498"; gene_id "Isoform57470_498.gene"; gene_name "Isoform57470_498";
chr11	Mandalorion	CDS	86435392	86435463	.	-	.	transcript_id "Isoform57470_498"; gene_id "Isoform57470_498.gene"; gene_name "Isoform57470_498";
chr11	Mandalorion	transcript	86392860	86435632	.	-	.	transcript_id "Isoform57471_27"; gene_id "Isoform57471_27.gene"; gene_name "Isoform57471_27";
chr11	Mandalorion	exon	86392860	86393788	.	-	.	transcript_id "Isoform57471_27"; gene_id "Isoform57471_27.gene"; gene_name "Isoform57471_27";
chr11	Mandalorion	CDS	86393554	86393788	.	-	.	transcript_id "Isoform57471_27"; gene_id "Isoform57471_27.gene"; gene_name "Isoform57471_27";
chr11	Mandalorion	stop_codon	86393551	86393553	.	-	.	transcript_id "Isoform57471_27"; gene_id "Isoform57471_27.gene"; gene_name "Isoform57471_27";
chr11	Mandalorion	exon	86395092	86395204	.	-	.	transcript_id "Isoform57471_27"; gene_id "Isoform57471_27.gene"; gene_name "Isoform57471_27";
chr11	Mandalorion	CDS	86395092	86395204	.	-	.	transcript_id "Isoform57471_27"; gene_id "Isoform57471_27.gene"; gene_name "Isoform57471_27";
chr11	Mandalorion	exon	86397617	86397724	.	-	.	transcript_id "Isoform57471_27"; gene_id "Isoform57471_27.gene"; gene_name "Isoform57471_27";
chr11	Mandalorion	CDS	86397617	86397724	.	-	.	transcript_id "Isoform57471_27"; gene_id "Isoform57471_27.gene"; gene_name "Isoform57471_27";
chr11	Mandalorion	exon	86402415	86402492	.	-	.	transcript_id "Isoform57471_27"; gene_id "Isoform57471_27.gene"; gene_name "Isoform57471_27";
chr11	Mandalorion	CDS	86402415	86402492	.	-	.	transcript_id "Isoform57471_27"; gene_id "Isoform57471_27.gene"; gene_name "Isoform57471_27";
chr11	Mandalorion	exon	86402651	86402713	.	-	.	transcript_id "Isoform57471_27"; gene_id "Isoform57471_27.gene"; gene_name "Isoform57471_27";
chr11	Mandalorion	CDS	86402651	86402713	.	-	.	transcript_id "Isoform57471_27"; gene_id "Isoform57471_27.gene"; gene_name "Isoform57471_27";
chr11	Mandalorion	exon	86403632	86403739	.	-	.	transcript_id "Isoform57471_27"; gene_id "Isoform57471_27.gene"; gene_name "Isoform57471_27";
chr11	Mandalorion	CDS	86403632	86403739	.	-	.	transcript_id "Isoform57471_27"; gene_id "Isoform57471_27.gene"; gene_name "Isoform57471_27";
chr11	Mandalorion	exon	86404126	86404216	.	-	.	transcript_id "Isoform57471_27"; gene_id "Isoform57471_27.gene"; gene_name "Isoform57471_27";
chr11	Mandalorion	CDS	86404126	86404216	.	-	.	transcript_id "Isoform57471_27"; gene_id "Isoform57471_27.gene"; gene_name "Isoform57471_27";
chr11	Mandalorion	exon	86404373	86404463	.	-	.	transcript_id "Isoform57471_27"; gene_id "Isoform57471_27.gene"; gene_name "Isoform57471_27";
chr11	Mandalorion	CDS	86404373	86404463	.	-	.	transcript_id "Isoform57471_27"; gene_id "Isoform57471_27.gene"; gene_name "Isoform57471_27";
chr11	Mandalorion	exon	86406917	86407017	.	-	.	transcript_id "Isoform57471_27"; gene_id "Isoform57471_27.gene"; gene_name "Isoform57471_27";
chr11	Mandalorion	CDS	86406917	86407017	.	-	.	transcript_id "Isoform57471_27"; gene_id "Isoform57471_27.gene"; gene_name "Isoform57471_27";
chr11	Mandalorion	exon	86408409	86408466	.	-	.	transcript_id "Isoform57471_27"; gene_id "Isoform57471_27.gene"; gene_name "Isoform57471_27";
chr11	Mandalorion	CDS	86408409	86408466	.	-	.	transcript_id "Isoform57471_27"; gene_id "Isoform57471_27.gene"; gene_name "Isoform57471_27";
chr11	Mandalorion	exon	86410718	86410865	.	-	.	transcript_id "Isoform57471_27"; gene_id "Isoform57471_27.gene"; gene_name "Isoform57471_27";
chr11	Mandalorion	CDS	86410718	86410865	.	-	.	transcript_id "Isoform57471_27"; gene_id "Isoform57471_27.gene"; gene_name "Isoform57471_27";
chr11	Mandalorion	exon	86423598	86423666	.	-	.	transcript_id "Isoform57471_27"; gene_id "Isoform57471_27.gene"; gene_name "Isoform57471_27";
chr11	Mandalorion	CDS	86423598	86423666	.	-	.	transcript_id "Isoform57471_27"; gene_id "Isoform57471_27.gene"; gene_name "Isoform57471_27";
chr11	Mandalorion	exon	86424852	86424972	.	-	.	transcript_id "Isoform57471_27"; gene_id "Isoform57471_27.gene"; gene_name "Isoform57471_27";
chr11	Mandalorion	CDS	86424852	86424972	.	-	.	transcript_id "Isoform57471_27"; gene_id "Isoform57471_27.gene"; gene_name "Isoform57471_27";
chr11	Mandalorion	exon	86426237	86426286	.	-	.	transcript_id "Isoform57471_27"; gene_id "Isoform57471_27.gene"; gene_name "Isoform57471_27";
chr11	Mandalorion	CDS	86426237	86426286	.	-	.	transcript_id "Isoform57471_27"; gene_id "Isoform57471_27.gene"; gene_name "Isoform57471_27";
chr11	Mandalorion	exon	86435392	86435632	.	-	.	transcript_id "Isoform57471_27"; gene_id "Isoform57471_27.gene"; gene_name "Isoform57471_27";
chr11	Mandalorion	start_codon	86435461	86435463	.	-	.	transcript_id "Isoform57471_27"; gene_id "Isoform57471_27.gene"; gene_name "Isoform57471_27";
chr11	Mandalorion	CDS	86435392	86435463	.	-	.	transcript_id "Isoform57471_27"; gene_id "Isoform57471_27.gene"; gene_name "Isoform57471_27";
chr11	Mandalorion	transcript	86408991	86435600	.	-	.	transcript_id "Isoform57505_15"; gene_id "Isoform57505_15.gene"; gene_name "Isoform57505_15";
chr11	Mandalorion	exon	86408991	86410865	.	-	.	transcript_id "Isoform57505_15"; gene_id "Isoform57505_15.gene"; gene_name "Isoform57505_15";
chr11	Mandalorion	CDS	86410716	86410865	.	-	.	transcript_id "Isoform57505_15"; gene_id "Isoform57505_15.gene"; gene_name "Isoform57505_15";
chr11	Mandalorion	stop_codon	86410713	86410715	.	-	.	transcript_id "Isoform57505_15"; gene_id "Isoform57505_15.gene"; gene_name "Isoform57505_15";
chr11	Mandalorion	exon	86423598	86423666	.	-	.	transcript_id "Isoform57505_15"; gene_id "Isoform57505_15.gene"; gene_name "Isoform57505_15";
chr11	Mandalorion	CDS	86423598	86423666	.	-	.	transcript_id "Isoform57505_15"; gene_id "Isoform57505_15.gene"; gene_name "Isoform57505_15";
chr11	Mandalorion	exon	86424852	86424972	.	-	.	transcript_id "Isoform57505_15"; gene_id "Isoform57505_15.gene"; gene_name "Isoform57505_15";
chr11	Mandalorion	CDS	86424852	86424972	.	-	.	transcript_id "Isoform57505_15"; gene_id "Isoform57505_15.gene"; gene_name "Isoform57505_15";
chr11	Mandalorion	exon	86426237	86426286	.	-	.	transcript_id "Isoform57505_15"; gene_id "Isoform57505_15.gene"; gene_name "Isoform57505_15";
chr11	Mandalorion	CDS	86426237	86426286	.	-	.	transcript_id "Isoform57505_15"; gene_id "Isoform57505_15.gene"; gene_name "Isoform57505_15";
chr11	Mandalorion	exon	86435392	86435600	.	-	.	transcript_id "Isoform57505_15"; gene_id "Isoform57505_15.gene"; gene_name "Isoform57505_15";
chr11	Mandalorion	start_codon	86435461	86435463	.	-	.	transcript_id "Isoform57505_15"; gene_id "Isoform57505_15.gene"; gene_name "Isoform57505_15";
chr11	Mandalorion	CDS	86435392	86435463	.	-	.	transcript_id "Isoform57505_15"; gene_id "Isoform57505_15.gene"; gene_name "Isoform57505_15";
chr11	Mandalorion	transcript	86410458	86435596	.	-	.	transcript_id "Isoform57508_37"; gene_id "Isoform57508_37.gene"; gene_name "Isoform57508_37";
chr11	Mandalorion	exon	86410458	86410865	.	-	.	transcript_id "Isoform57508_37"; gene_id "Isoform57508_37.gene"; gene_name "Isoform57508_37";
chr11	Mandalorion	CDS	86410716	86410865	.	-	.	transcript_id "Isoform57508_37"; gene_id "Isoform57508_37.gene"; gene_name "Isoform57508_37";
chr11	Mandalorion	stop_codon	86410713	86410715	.	-	.	transcript_id "Isoform57508_37"; gene_id "Isoform57508_37.gene"; gene_name "Isoform57508_37";
chr11	Mandalorion	exon	86423598	86423666	.	-	.	transcript_id "Isoform57508_37"; gene_id "Isoform57508_37.gene"; gene_name "Isoform57508_37";
chr11	Mandalorion	CDS	86423598	86423666	.	-	.	transcript_id "Isoform57508_37"; gene_id "Isoform57508_37.gene"; gene_name "Isoform57508_37";
chr11	Mandalorion	exon	86424852	86424972	.	-	.	transcript_id "Isoform57508_37"; gene_id "Isoform57508_37.gene"; gene_name "Isoform57508_37";
chr11	Mandalorion	CDS	86424852	86424972	.	-	.	transcript_id "Isoform57508_37"; gene_id "Isoform57508_37.gene"; gene_name "Isoform57508_37";
chr11	Mandalorion	exon	86426237	86426286	.	-	.	transcript_id "Isoform57508_37"; gene_id "Isoform57508_37.gene"; gene_name "Isoform57508_37";
chr11	Mandalorion	CDS	86426237	86426286	.	-	.	transcript_id "Isoform57508_37"; gene_id "Isoform57508_37.gene"; gene_name "Isoform57508_37";
chr11	Mandalorion	exon	86435392	86435596	.	-	.	transcript_id "Isoform57508_37"; gene_id "Isoform57508_37.gene"; gene_name "Isoform57508_37";
chr11	Mandalorion	start_codon	86435461	86435463	.	-	.	transcript_id "Isoform57508_37"; gene_id "Isoform57508_37.gene"; gene_name "Isoform57508_37";
chr11	Mandalorion	CDS	86435392	86435463	.	-	.	transcript_id "Isoform57508_37"; gene_id "Isoform57508_37.gene"; gene_name "Isoform57508_37";
chr11	Mandalorion	transcript	86386961	86435596	.	-	.	transcript_id "Isoform57512_29"; gene_id "Isoform57512_29.gene"; gene_name "Isoform57512_29";
chr11	Mandalorion	exon	86386961	86387663	.	-	.	transcript_id "Isoform57512_29"; gene_id "Isoform57512_29.gene"; gene_name "Isoform57512_29";
chr11	Mandalorion	CDS	86387624	86387663	.	-	.	transcript_id "Isoform57512_29"; gene_id "Isoform57512_29.gene"; gene_name "Isoform57512_29";
chr11	Mandalorion	stop_codon	86387621	86387623	.	-	.	transcript_id "Isoform57512_29"; gene_id "Isoform57512_29.gene"; gene_name "Isoform57512_29";
chr11	Mandalorion	exon	86395092	86395204	.	-	.	transcript_id "Isoform57512_29"; gene_id "Isoform57512_29.gene"; gene_name "Isoform57512_29";
chr11	Mandalorion	CDS	86395092	86395204	.	-	.	transcript_id "Isoform57512_29"; gene_id "Isoform57512_29.gene"; gene_name "Isoform57512_29";
chr11	Mandalorion	exon	86397617	86397724	.	-	.	transcript_id "Isoform57512_29"; gene_id "Isoform57512_29.gene"; gene_name "Isoform57512_29";
chr11	Mandalorion	CDS	86397617	86397724	.	-	.	transcript_id "Isoform57512_29"; gene_id "Isoform57512_29.gene"; gene_name "Isoform57512_29";
chr11	Mandalorion	exon	86402415	86402492	.	-	.	transcript_id "Isoform57512_29"; gene_id "Isoform57512_29.gene"; gene_name "Isoform57512_29";
chr11	Mandalorion	CDS	86402415	86402492	.	-	.	transcript_id "Isoform57512_29"; gene_id "Isoform57512_29.gene"; gene_name "Isoform57512_29";
chr11	Mandalorion	exon	86402651	86402713	.	-	.	transcript_id "Isoform57512_29"; gene_id "Isoform57512_29.gene"; gene_name "Isoform57512_29";
chr11	Mandalorion	CDS	86402651	86402713	.	-	.	transcript_id "Isoform57512_29"; gene_id "Isoform57512_29.gene"; gene_name "Isoform57512_29";
chr11	Mandalorion	exon	86403632	86403739	.	-	.	transcript_id "Isoform57512_29"; gene_id "Isoform57512_29.gene"; gene_name "Isoform57512_29";
chr11	Mandalorion	CDS	86403632	86403739	.	-	.	transcript_id "Isoform57512_29"; gene_id "Isoform57512_29.gene"; gene_name "Isoform57512_29";
chr11	Mandalorion	exon	86404126	86404216	.	-	.	transcript_id "Isoform57512_29"; gene_id "Isoform57512_29.gene"; gene_name "Isoform57512_29";
chr11	Mandalorion	CDS	86404126	86404216	.	-	.	transcript_id "Isoform57512_29"; gene_id "Isoform57512_29.gene"; gene_name "Isoform57512_29";
chr11	Mandalorion	exon	86404373	86404463	.	-	.	transcript_id "Isoform57512_29"; gene_id "Isoform57512_29.gene"; gene_name "Isoform57512_29";
chr11	Mandalorion	CDS	86404373	86404463	.	-	.	transcript_id "Isoform57512_29"; gene_id "Isoform57512_29.gene"; gene_name "Isoform57512_29";
chr11	Mandalorion	exon	86406917	86407017	.	-	.	transcript_id "Isoform57512_29"; gene_id "Isoform57512_29.gene"; gene_name "Isoform57512_29";
chr11	Mandalorion	CDS	86406917	86407017	.	-	.	transcript_id "Isoform57512_29"; gene_id "Isoform57512_29.gene"; gene_name "Isoform57512_29";
chr11	Mandalorion	exon	86408409	86408466	.	-	.	transcript_id "Isoform57512_29"; gene_id "Isoform57512_29.gene"; gene_name "Isoform57512_29";
chr11	Mandalorion	CDS	86408409	86408466	.	-	.	transcript_id "Isoform57512_29"; gene_id "Isoform57512_29.gene"; gene_name "Isoform57512_29";
chr11	Mandalorion	exon	86410718	86410865	.	-	.	transcript_id "Isoform57512_29"; gene_id "Isoform57512_29.gene"; gene_name "Isoform57512_29";
chr11	Mandalorion	CDS	86410718	86410865	.	-	.	transcript_id "Isoform57512_29"; gene_id "Isoform57512_29.gene"; gene_name "Isoform57512_29";
chr11	Mandalorion	exon	86423598	86423666	.	-	.	transcript_id "Isoform57512_29"; gene_id "Isoform57512_29.gene"; gene_name "Isoform57512_29";
chr11	Mandalorion	CDS	86423598	86423666	.	-	.	transcript_id "Isoform57512_29"; gene_id "Isoform57512_29.gene"; gene_name "Isoform57512_29";
chr11	Mandalorion	exon	86424852	86424972	.	-	.	transcript_id "Isoform57512_29"; gene_id "Isoform57512_29.gene"; gene_name "Isoform57512_29";
chr11	Mandalorion	CDS	86424852	86424972	.	-	.	transcript_id "Isoform57512_29"; gene_id "Isoform57512_29.gene"; gene_name "Isoform57512_29";
chr11	Mandalorion	exon	86426237	86426286	.	-	.	transcript_id "Isoform57512_29"; gene_id "Isoform57512_29.gene"; gene_name "Isoform57512_29";
chr11	Mandalorion	CDS	86426237	86426286	.	-	.	transcript_id "Isoform57512_29"; gene_id "Isoform57512_29.gene"; gene_name "Isoform57512_29";
chr11	Mandalorion	exon	86435392	86435596	.	-	.	transcript_id "Isoform57512_29"; gene_id "Isoform57512_29.gene"; gene_name "Isoform57512_29";
chr11	Mandalorion	start_codon	86435461	86435463	.	-	.	transcript_id "Isoform57512_29"; gene_id "Isoform57512_29.gene"; gene_name "Isoform57512_29";
chr11	Mandalorion	CDS	86435392	86435463	.	-	.	transcript_id "Isoform57512_29"; gene_id "Isoform57512_29.gene"; gene_name "Isoform57512_29";
chr11	Mandalorion	transcript	86466897	86471270	.	-	.	transcript_id "Isoform57517_9"; gene_id "Isoform57517_9.gene"; gene_name "Isoform57517_9";
chr11	Mandalorion	exon	86466897	86466986	.	-	.	transcript_id "Isoform57517_9"; gene_id "Isoform57517_9.gene"; gene_name "Isoform57517_9";
chr11	Mandalorion	exon	86469692	86471270	.	-	.	transcript_id "Isoform57517_9"; gene_id "Isoform57517_9.gene"; gene_name "Isoform57517_9";
chr11	Mandalorion	transcript	86375433	86387370	.	+	.	transcript_id "Isoform57523_28"; gene_id "Isoform57523_28.gene"; gene_name "Isoform57523_28";
chr11	Mandalorion	exon	86375433	86375625	.	+	.	transcript_id "Isoform57523_28"; gene_id "Isoform57523_28.gene"; gene_name "Isoform57523_28";
chr11	Mandalorion	exon	86376887	86377331	.	+	.	transcript_id "Isoform57523_28"; gene_id "Isoform57523_28.gene"; gene_name "Isoform57523_28";
chr11	Mandalorion	start_codon	86376938	86376940	.	+	.	transcript_id "Isoform57523_28"; gene_id "Isoform57523_28.gene"; gene_name "Isoform57523_28";
chr11	Mandalorion	CDS	86376938	86377331	.	+	.	transcript_id "Isoform57523_28"; gene_id "Isoform57523_28.gene"; gene_name "Isoform57523_28";
chr11	Mandalorion	exon	86377482	86377558	.	+	.	transcript_id "Isoform57523_28"; gene_id "Isoform57523_28.gene"; gene_name "Isoform57523_28";
chr11	Mandalorion	CDS	86377482	86377558	.	+	.	transcript_id "Isoform57523_28"; gene_id "Isoform57523_28.gene"; gene_name "Isoform57523_28";
chr11	Mandalorion	exon	86379893	86379993	.	+	.	transcript_id "Isoform57523_28"; gene_id "Isoform57523_28.gene"; gene_name "Isoform57523_28";
chr11	Mandalorion	CDS	86379893	86379993	.	+	.	transcript_id "Isoform57523_28"; gene_id "Isoform57523_28.gene"; gene_name "Isoform57523_28";
chr11	Mandalorion	exon	86381184	86381337	.	+	.	transcript_id "Isoform57523_28"; gene_id "Isoform57523_28.gene"; gene_name "Isoform57523_28";
chr11	Mandalorion	CDS	86381184	86381337	.	+	.	transcript_id "Isoform57523_28"; gene_id "Isoform57523_28.gene"; gene_name "Isoform57523_28";
chr11	Mandalorion	exon	86382505	86382663	.	+	.	transcript_id "Isoform57523_28"; gene_id "Isoform57523_28.gene"; gene_name "Isoform57523_28";
chr11	Mandalorion	CDS	86382505	86382663	.	+	.	transcript_id "Isoform57523_28"; gene_id "Isoform57523_28.gene"; gene_name "Isoform57523_28";
chr11	Mandalorion	exon	86383987	86384052	.	+	.	transcript_id "Isoform57523_28"; gene_id "Isoform57523_28.gene"; gene_name "Isoform57523_28";
chr11	Mandalorion	CDS	86383987	86384052	.	+	.	transcript_id "Isoform57523_28"; gene_id "Isoform57523_28.gene"; gene_name "Isoform57523_28";
chr11	Mandalorion	exon	86386054	86386155	.	+	.	transcript_id "Isoform57523_28"; gene_id "Isoform57523_28.gene"; gene_name "Isoform57523_28";
chr11	Mandalorion	CDS	86386054	86386155	.	+	.	transcript_id "Isoform57523_28"; gene_id "Isoform57523_28.gene"; gene_name "Isoform57523_28";
chr11	Mandalorion	exon	86386647	86387370	.	+	.	transcript_id "Isoform57523_28"; gene_id "Isoform57523_28.gene"; gene_name "Isoform57523_28";
chr11	Mandalorion	CDS	86386647	86386778	.	+	.	transcript_id "Isoform57523_28"; gene_id "Isoform57523_28.gene"; gene_name "Isoform57523_28";
chr11	Mandalorion	stop_codon	86386779	86386781	.	+	.	transcript_id "Isoform57523_28"; gene_id "Isoform57523_28.gene"; gene_name "Isoform57523_28";
chr11	Mandalorion	transcript	86375511	86387370	.	+	.	transcript_id "Isoform57525_2255"; gene_id "Isoform57525_2255.gene"; gene_name "Isoform57525_2255";
chr11	Mandalorion	exon	86375511	86375625	.	+	.	transcript_id "Isoform57525_2255"; gene_id "Isoform57525_2255.gene"; gene_name "Isoform57525_2255";
chr11	Mandalorion	exon	86376887	86377331	.	+	.	transcript_id "Isoform57525_2255"; gene_id "Isoform57525_2255.gene"; gene_name "Isoform57525_2255";
chr11	Mandalorion	start_codon	86376938	86376940	.	+	.	transcript_id "Isoform57525_2255"; gene_id "Isoform57525_2255.gene"; gene_name "Isoform57525_2255";
chr11	Mandalorion	CDS	86376938	86377331	.	+	.	transcript_id "Isoform57525_2255"; gene_id "Isoform57525_2255.gene"; gene_name "Isoform57525_2255";
chr11	Mandalorion	exon	86377482	86377558	.	+	.	transcript_id "Isoform57525_2255"; gene_id "Isoform57525_2255.gene"; gene_name "Isoform57525_2255";
chr11	Mandalorion	CDS	86377482	86377558	.	+	.	transcript_id "Isoform57525_2255"; gene_id "Isoform57525_2255.gene"; gene_name "Isoform57525_2255";
chr11	Mandalorion	exon	86379893	86379993	.	+	.	transcript_id "Isoform57525_2255"; gene_id "Isoform57525_2255.gene"; gene_name "Isoform57525_2255";
chr11	Mandalorion	CDS	86379893	86379993	.	+	.	transcript_id "Isoform57525_2255"; gene_id "Isoform57525_2255.gene"; gene_name "Isoform57525_2255";
chr11	Mandalorion	exon	86381184	86381337	.	+	.	transcript_id "Isoform57525_2255"; gene_id "Isoform57525_2255.gene"; gene_name "Isoform57525_2255";
chr11	Mandalorion	CDS	86381184	86381337	.	+	.	transcript_id "Isoform57525_2255"; gene_id "Isoform57525_2255.gene"; gene_name "Isoform57525_2255";
chr11	Mandalorion	exon	86382505	86382663	.	+	.	transcript_id "Isoform57525_2255"; gene_id "Isoform57525_2255.gene"; gene_name "Isoform57525_2255";
chr11	Mandalorion	CDS	86382505	86382663	.	+	.	transcript_id "Isoform57525_2255"; gene_id "Isoform57525_2255.gene"; gene_name "Isoform57525_2255";
chr11	Mandalorion	exon	86383987	86384052	.	+	.	transcript_id "Isoform57525_2255"; gene_id "Isoform57525_2255.gene"; gene_name "Isoform57525_2255";
chr11	Mandalorion	CDS	86383987	86384052	.	+	.	transcript_id "Isoform57525_2255"; gene_id "Isoform57525_2255.gene"; gene_name "Isoform57525_2255";
chr11	Mandalorion	exon	86386054	86386155	.	+	.	transcript_id "Isoform57525_2255"; gene_id "Isoform57525_2255.gene"; gene_name "Isoform57525_2255";
chr11	Mandalorion	CDS	86386054	86386155	.	+	.	transcript_id "Isoform57525_2255"; gene_id "Isoform57525_2255.gene"; gene_name "Isoform57525_2255";
chr11	Mandalorion	exon	86386647	86387370	.	+	.	transcript_id "Isoform57525_2255"; gene_id "Isoform57525_2255.gene"; gene_name "Isoform57525_2255";
chr11	Mandalorion	CDS	86386647	86386778	.	+	.	transcript_id "Isoform57525_2255"; gene_id "Isoform57525_2255.gene"; gene_name "Isoform57525_2255";
chr11	Mandalorion	stop_codon	86386779	86386781	.	+	.	transcript_id "Isoform57525_2255"; gene_id "Isoform57525_2255.gene"; gene_name "Isoform57525_2255";
chr11	Mandalorion	transcript	86375486	86386991	.	+	.	transcript_id "Isoform57526_56"; gene_id "Isoform57526_56.gene"; gene_name "Isoform57526_56";
chr11	Mandalorion	exon	86375486	86375625	.	+	.	transcript_id "Isoform57526_56"; gene_id "Isoform57526_56.gene"; gene_name "Isoform57526_56";
chr11	Mandalorion	exon	86376887	86377331	.	+	.	transcript_id "Isoform57526_56"; gene_id "Isoform57526_56.gene"; gene_name "Isoform57526_56";
chr11	Mandalorion	start_codon	86376938	86376940	.	+	.	transcript_id "Isoform57526_56"; gene_id "Isoform57526_56.gene"; gene_name "Isoform57526_56";
chr11	Mandalorion	CDS	86376938	86377331	.	+	.	transcript_id "Isoform57526_56"; gene_id "Isoform57526_56.gene"; gene_name "Isoform57526_56";
chr11	Mandalorion	exon	86377482	86377558	.	+	.	transcript_id "Isoform57526_56"; gene_id "Isoform57526_56.gene"; gene_name "Isoform57526_56";
chr11	Mandalorion	CDS	86377482	86377558	.	+	.	transcript_id "Isoform57526_56"; gene_id "Isoform57526_56.gene"; gene_name "Isoform57526_56";
chr11	Mandalorion	exon	86379893	86379993	.	+	.	transcript_id "Isoform57526_56"; gene_id "Isoform57526_56.gene"; gene_name "Isoform57526_56";
chr11	Mandalorion	CDS	86379893	86379993	.	+	.	transcript_id "Isoform57526_56"; gene_id "Isoform57526_56.gene"; gene_name "Isoform57526_56";
chr11	Mandalorion	exon	86381184	86381337	.	+	.	transcript_id "Isoform57526_56"; gene_id "Isoform57526_56.gene"; gene_name "Isoform57526_56";
chr11	Mandalorion	CDS	86381184	86381337	.	+	.	transcript_id "Isoform57526_56"; gene_id "Isoform57526_56.gene"; gene_name "Isoform57526_56";
chr11	Mandalorion	exon	86382505	86382663	.	+	.	transcript_id "Isoform57526_56"; gene_id "Isoform57526_56.gene"; gene_name "Isoform57526_56";
chr11	Mandalorion	CDS	86382505	86382663	.	+	.	transcript_id "Isoform57526_56"; gene_id "Isoform57526_56.gene"; gene_name "Isoform57526_56";
chr11	Mandalorion	exon	86383987	86384052	.	+	.	transcript_id "Isoform57526_56"; gene_id "Isoform57526_56.gene"; gene_name "Isoform57526_56";
chr11	Mandalorion	CDS	86383987	86384052	.	+	.	transcript_id "Isoform57526_56"; gene_id "Isoform57526_56.gene"; gene_name "Isoform57526_56";
chr11	Mandalorion	exon	86386054	86386155	.	+	.	transcript_id "Isoform57526_56"; gene_id "Isoform57526_56.gene"; gene_name "Isoform57526_56";
chr11	Mandalorion	CDS	86386054	86386155	.	+	.	transcript_id "Isoform57526_56"; gene_id "Isoform57526_56.gene"; gene_name "Isoform57526_56";
chr11	Mandalorion	exon	86386647	86386991	.	+	.	transcript_id "Isoform57526_56"; gene_id "Isoform57526_56.gene"; gene_name "Isoform57526_56";
chr11	Mandalorion	CDS	86386647	86386778	.	+	.	transcript_id "Isoform57526_56"; gene_id "Isoform57526_56.gene"; gene_name "Isoform57526_56";
chr11	Mandalorion	stop_codon	86386779	86386781	.	+	.	transcript_id "Isoform57526_56"; gene_id "Isoform57526_56.gene"; gene_name "Isoform57526_56";
chr11	Mandalorion	transcript	86435745	86458186	.	+	.	transcript_id "Isoform57533_23"; gene_id "Isoform57533_23.gene"; gene_name "Isoform57533_23";
chr11	Mandalorion	exon	86435745	86436056	.	+	.	transcript_id "Isoform57533_23"; gene_id "Isoform57533_23.gene"; gene_name "Isoform57533_23";
chr11	Mandalorion	exon	86439609	86439828	.	+	.	transcript_id "Isoform57533_23"; gene_id "Isoform57533_23.gene"; gene_name "Isoform57533_23";
chr11	Mandalorion	start_codon	86439657	86439659	.	+	.	transcript_id "Isoform57533_23"; gene_id "Isoform57533_23.gene"; gene_name "Isoform57533_23";
chr11	Mandalorion	CDS	86439657	86439828	.	+	.	transcript_id "Isoform57533_23"; gene_id "Isoform57533_23.gene"; gene_name "Isoform57533_23";
chr11	Mandalorion	exon	86440150	86440297	.	+	.	transcript_id "Isoform57533_23"; gene_id "Isoform57533_23.gene"; gene_name "Isoform57533_23";
chr11	Mandalorion	CDS	86440150	86440297	.	+	.	transcript_id "Isoform57533_23"; gene_id "Isoform57533_23.gene"; gene_name "Isoform57533_23";
chr11	Mandalorion	exon	86443614	86443830	.	+	.	transcript_id "Isoform57533_23"; gene_id "Isoform57533_23.gene"; gene_name "Isoform57533_23";
chr11	Mandalorion	CDS	86443614	86443830	.	+	.	transcript_id "Isoform57533_23"; gene_id "Isoform57533_23.gene"; gene_name "Isoform57533_23";
chr11	Mandalorion	exon	86445899	86446130	.	+	.	transcript_id "Isoform57533_23"; gene_id "Isoform57533_23.gene"; gene_name "Isoform57533_23";
chr11	Mandalorion	CDS	86445899	86446130	.	+	.	transcript_id "Isoform57533_23"; gene_id "Isoform57533_23.gene"; gene_name "Isoform57533_23";
chr11	Mandalorion	exon	86447521	86447613	.	+	.	transcript_id "Isoform57533_23"; gene_id "Isoform57533_23.gene"; gene_name "Isoform57533_23";
chr11	Mandalorion	CDS	86447521	86447613	.	+	.	transcript_id "Isoform57533_23"; gene_id "Isoform57533_23.gene"; gene_name "Isoform57533_23";
chr11	Mandalorion	exon	86448551	86448715	.	+	.	transcript_id "Isoform57533_23"; gene_id "Isoform57533_23.gene"; gene_name "Isoform57533_23";
chr11	Mandalorion	CDS	86448551	86448715	.	+	.	transcript_id "Isoform57533_23"; gene_id "Isoform57533_23.gene"; gene_name "Isoform57533_23";
chr11	Mandalorion	exon	86452062	86452202	.	+	.	transcript_id "Isoform57533_23"; gene_id "Isoform57533_23.gene"; gene_name "Isoform57533_23";
chr11	Mandalorion	CDS	86452062	86452202	.	+	.	transcript_id "Isoform57533_23"; gene_id "Isoform57533_23.gene"; gene_name "Isoform57533_23";
chr11	Mandalorion	exon	86456511	86456694	.	+	.	transcript_id "Isoform57533_23"; gene_id "Isoform57533_23.gene"; gene_name "Isoform57533_23";
chr11	Mandalorion	CDS	86456511	86456694	.	+	.	transcript_id "Isoform57533_23"; gene_id "Isoform57533_23.gene"; gene_name "Isoform57533_23";
chr11	Mandalorion	exon	86457863	86458186	.	+	.	transcript_id "Isoform57533_23"; gene_id "Isoform57533_23.gene"; gene_name "Isoform57533_23";
chr11	Mandalorion	CDS	86457863	86457968	.	+	.	transcript_id "Isoform57533_23"; gene_id "Isoform57533_23.gene"; gene_name "Isoform57533_23";
chr11	Mandalorion	stop_codon	86457969	86457971	.	+	.	transcript_id "Isoform57533_23"; gene_id "Isoform57533_23.gene"; gene_name "Isoform57533_23";
chr11	Mandalorion	transcript	86435817	86458186	.	+	.	transcript_id "Isoform57534_36"; gene_id "Isoform57534_36.gene"; gene_name "Isoform57534_36";
chr11	Mandalorion	exon	86435817	86436056	.	+	.	transcript_id "Isoform57534_36"; gene_id "Isoform57534_36.gene"; gene_name "Isoform57534_36";
chr11	Mandalorion	exon	86439609	86439828	.	+	.	transcript_id "Isoform57534_36"; gene_id "Isoform57534_36.gene"; gene_name "Isoform57534_36";
chr11	Mandalorion	start_codon	86439657	86439659	.	+	.	transcript_id "Isoform57534_36"; gene_id "Isoform57534_36.gene"; gene_name "Isoform57534_36";
chr11	Mandalorion	CDS	86439657	86439828	.	+	.	transcript_id "Isoform57534_36"; gene_id "Isoform57534_36.gene"; gene_name "Isoform57534_36";
chr11	Mandalorion	exon	86440150	86440297	.	+	.	transcript_id "Isoform57534_36"; gene_id "Isoform57534_36.gene"; gene_name "Isoform57534_36";
chr11	Mandalorion	CDS	86440150	86440297	.	+	.	transcript_id "Isoform57534_36"; gene_id "Isoform57534_36.gene"; gene_name "Isoform57534_36";
chr11	Mandalorion	exon	86443614	86443830	.	+	.	transcript_id "Isoform57534_36"; gene_id "Isoform57534_36.gene"; gene_name "Isoform57534_36";
chr11	Mandalorion	CDS	86443614	86443830	.	+	.	transcript_id "Isoform57534_36"; gene_id "Isoform57534_36.gene"; gene_name "Isoform57534_36";
chr11	Mandalorion	exon	86445899	86446130	.	+	.	transcript_id "Isoform57534_36"; gene_id "Isoform57534_36.gene"; gene_name "Isoform57534_36";
chr11	Mandalorion	CDS	86445899	86446130	.	+	.	transcript_id "Isoform57534_36"; gene_id "Isoform57534_36.gene"; gene_name "Isoform57534_36";
chr11	Mandalorion	exon	86447521	86447613	.	+	.	transcript_id "Isoform57534_36"; gene_id "Isoform57534_36.gene"; gene_name "Isoform57534_36";
chr11	Mandalorion	CDS	86447521	86447613	.	+	.	transcript_id "Isoform57534_36"; gene_id "Isoform57534_36.gene"; gene_name "Isoform57534_36";
chr11	Mandalorion	exon	86448551	86448715	.	+	.	transcript_id "Isoform57534_36"; gene_id "Isoform57534_36.gene"; gene_name "Isoform57534_36";
chr11	Mandalorion	CDS	86448551	86448715	.	+	.	transcript_id "Isoform57534_36"; gene_id "Isoform57534_36.gene"; gene_name "Isoform57534_36";
chr11	Mandalorion	exon	86452062	86452202	.	+	.	transcript_id "Isoform57534_36"; gene_id "Isoform57534_36.gene"; gene_name "Isoform57534_36";
chr11	Mandalorion	CDS	86452062	86452202	.	+	.	transcript_id "Isoform57534_36"; gene_id "Isoform57534_36.gene"; gene_name "Isoform57534_36";
chr11	Mandalorion	exon	86456511	86456694	.	+	.	transcript_id "Isoform57534_36"; gene_id "Isoform57534_36.gene"; gene_name "Isoform57534_36";
chr11	Mandalorion	CDS	86456511	86456694	.	+	.	transcript_id "Isoform57534_36"; gene_id "Isoform57534_36.gene"; gene_name "Isoform57534_36";
chr11	Mandalorion	exon	86457863	86458186	.	+	.	transcript_id "Isoform57534_36"; gene_id "Isoform57534_36.gene"; gene_name "Isoform57534_36";
chr11	Mandalorion	CDS	86457863	86457968	.	+	.	transcript_id "Isoform57534_36"; gene_id "Isoform57534_36.gene"; gene_name "Isoform57534_36";
chr11	Mandalorion	stop_codon	86457969	86457971	.	+	.	transcript_id "Isoform57534_36"; gene_id "Isoform57534_36.gene"; gene_name "Isoform57534_36";
chr11	Mandalorion	transcript	86435731	86458186	.	+	.	transcript_id "Isoform57537_85"; gene_id "Isoform57537_85.gene"; gene_name "Isoform57537_85";
chr11	Mandalorion	exon	86435731	86436056	.	+	.	transcript_id "Isoform57537_85"; gene_id "Isoform57537_85.gene"; gene_name "Isoform57537_85";
chr11	Mandalorion	exon	86439609	86439828	.	+	.	transcript_id "Isoform57537_85"; gene_id "Isoform57537_85.gene"; gene_name "Isoform57537_85";
chr11	Mandalorion	start_codon	86439657	86439659	.	+	.	transcript_id "Isoform57537_85"; gene_id "Isoform57537_85.gene"; gene_name "Isoform57537_85";
chr11	Mandalorion	CDS	86439657	86439828	.	+	.	transcript_id "Isoform57537_85"; gene_id "Isoform57537_85.gene"; gene_name "Isoform57537_85";
chr11	Mandalorion	exon	86440150	86440297	.	+	.	transcript_id "Isoform57537_85"; gene_id "Isoform57537_85.gene"; gene_name "Isoform57537_85";
chr11	Mandalorion	CDS	86440150	86440297	.	+	.	transcript_id "Isoform57537_85"; gene_id "Isoform57537_85.gene"; gene_name "Isoform57537_85";
chr11	Mandalorion	exon	86443614	86443830	.	+	.	transcript_id "Isoform57537_85"; gene_id "Isoform57537_85.gene"; gene_name "Isoform57537_85";
chr11	Mandalorion	CDS	86443614	86443830	.	+	.	transcript_id "Isoform57537_85"; gene_id "Isoform57537_85.gene"; gene_name "Isoform57537_85";
chr11	Mandalorion	exon	86445899	86446130	.	+	.	transcript_id "Isoform57537_85"; gene_id "Isoform57537_85.gene"; gene_name "Isoform57537_85";
chr11	Mandalorion	CDS	86445899	86446130	.	+	.	transcript_id "Isoform57537_85"; gene_id "Isoform57537_85.gene"; gene_name "Isoform57537_85";
chr11	Mandalorion	exon	86448551	86448715	.	+	.	transcript_id "Isoform57537_85"; gene_id "Isoform57537_85.gene"; gene_name "Isoform57537_85";
chr11	Mandalorion	CDS	86448551	86448715	.	+	.	transcript_id "Isoform57537_85"; gene_id "Isoform57537_85.gene"; gene_name "Isoform57537_85";
chr11	Mandalorion	exon	86452062	86452202	.	+	.	transcript_id "Isoform57537_85"; gene_id "Isoform57537_85.gene"; gene_name "Isoform57537_85";
chr11	Mandalorion	CDS	86452062	86452202	.	+	.	transcript_id "Isoform57537_85"; gene_id "Isoform57537_85.gene"; gene_name "Isoform57537_85";
chr11	Mandalorion	exon	86456511	86456694	.	+	.	transcript_id "Isoform57537_85"; gene_id "Isoform57537_85.gene"; gene_name "Isoform57537_85";
chr11	Mandalorion	CDS	86456511	86456694	.	+	.	transcript_id "Isoform57537_85"; gene_id "Isoform57537_85.gene"; gene_name "Isoform57537_85";
chr11	Mandalorion	exon	86457863	86458186	.	+	.	transcript_id "Isoform57537_85"; gene_id "Isoform57537_85.gene"; gene_name "Isoform57537_85";
chr11	Mandalorion	CDS	86457863	86457968	.	+	.	transcript_id "Isoform57537_85"; gene_id "Isoform57537_85.gene"; gene_name "Isoform57537_85";
chr11	Mandalorion	stop_codon	86457969	86457971	.	+	.	transcript_id "Isoform57537_85"; gene_id "Isoform57537_85.gene"; gene_name "Isoform57537_85";
chr11	Mandalorion	transcript	86435817	86458185	.	+	.	transcript_id "Isoform57540_297"; gene_id "Isoform57540_297.gene"; gene_name "Isoform57540_297";
chr11	Mandalorion	exon	86435817	86436056	.	+	.	transcript_id "Isoform57540_297"; gene_id "Isoform57540_297.gene"; gene_name "Isoform57540_297";
chr11	Mandalorion	exon	86439609	86439828	.	+	.	transcript_id "Isoform57540_297"; gene_id "Isoform57540_297.gene"; gene_name "Isoform57540_297";
chr11	Mandalorion	start_codon	86439657	86439659	.	+	.	transcript_id "Isoform57540_297"; gene_id "Isoform57540_297.gene"; gene_name "Isoform57540_297";
chr11	Mandalorion	CDS	86439657	86439828	.	+	.	transcript_id "Isoform57540_297"; gene_id "Isoform57540_297.gene"; gene_name "Isoform57540_297";
chr11	Mandalorion	exon	86440150	86440297	.	+	.	transcript_id "Isoform57540_297"; gene_id "Isoform57540_297.gene"; gene_name "Isoform57540_297";
chr11	Mandalorion	CDS	86440150	86440297	.	+	.	transcript_id "Isoform57540_297"; gene_id "Isoform57540_297.gene"; gene_name "Isoform57540_297";
chr11	Mandalorion	exon	86443614	86443830	.	+	.	transcript_id "Isoform57540_297"; gene_id "Isoform57540_297.gene"; gene_name "Isoform57540_297";
chr11	Mandalorion	CDS	86443614	86443830	.	+	.	transcript_id "Isoform57540_297"; gene_id "Isoform57540_297.gene"; gene_name "Isoform57540_297";
chr11	Mandalorion	exon	86445899	86446130	.	+	.	transcript_id "Isoform57540_297"; gene_id "Isoform57540_297.gene"; gene_name "Isoform57540_297";
chr11	Mandalorion	CDS	86445899	86446130	.	+	.	transcript_id "Isoform57540_297"; gene_id "Isoform57540_297.gene"; gene_name "Isoform57540_297";
chr11	Mandalorion	exon	86448551	86448715	.	+	.	transcript_id "Isoform57540_297"; gene_id "Isoform57540_297.gene"; gene_name "Isoform57540_297";
chr11	Mandalorion	CDS	86448551	86448715	.	+	.	transcript_id "Isoform57540_297"; gene_id "Isoform57540_297.gene"; gene_name "Isoform57540_297";
chr11	Mandalorion	exon	86452062	86452202	.	+	.	transcript_id "Isoform57540_297"; gene_id "Isoform57540_297.gene"; gene_name "Isoform57540_297";
chr11	Mandalorion	CDS	86452062	86452202	.	+	.	transcript_id "Isoform57540_297"; gene_id "Isoform57540_297.gene"; gene_name "Isoform57540_297";
chr11	Mandalorion	exon	86456511	86456694	.	+	.	transcript_id "Isoform57540_297"; gene_id "Isoform57540_297.gene"; gene_name "Isoform57540_297";
chr11	Mandalorion	CDS	86456511	86456694	.	+	.	transcript_id "Isoform57540_297"; gene_id "Isoform57540_297.gene"; gene_name "Isoform57540_297";
chr11	Mandalorion	exon	86457863	86458185	.	+	.	transcript_id "Isoform57540_297"; gene_id "Isoform57540_297.gene"; gene_name "Isoform57540_297";
chr11	Mandalorion	CDS	86457863	86457968	.	+	.	transcript_id "Isoform57540_297"; gene_id "Isoform57540_297.gene"; gene_name "Isoform57540_297";
chr11	Mandalorion	stop_codon	86457969	86457971	.	+	.	transcript_id "Isoform57540_297"; gene_id "Isoform57540_297.gene"; gene_name "Isoform57540_297";
chr11	Mandalorion	transcript	86435857	86458496	.	+	.	transcript_id "Isoform57541_8"; gene_id "Isoform57541_8.gene"; gene_name "Isoform57541_8";
chr11	Mandalorion	exon	86435857	86436056	.	+	.	transcript_id "Isoform57541_8"; gene_id "Isoform57541_8.gene"; gene_name "Isoform57541_8";
chr11	Mandalorion	exon	86439609	86439828	.	+	.	transcript_id "Isoform57541_8"; gene_id "Isoform57541_8.gene"; gene_name "Isoform57541_8";
chr11	Mandalorion	start_codon	86439657	86439659	.	+	.	transcript_id "Isoform57541_8"; gene_id "Isoform57541_8.gene"; gene_name "Isoform57541_8";
chr11	Mandalorion	CDS	86439657	86439828	.	+	.	transcript_id "Isoform57541_8"; gene_id "Isoform57541_8.gene"; gene_name "Isoform57541_8";
chr11	Mandalorion	exon	86440150	86440297	.	+	.	transcript_id "Isoform57541_8"; gene_id "Isoform57541_8.gene"; gene_name "Isoform57541_8";
chr11	Mandalorion	CDS	86440150	86440297	.	+	.	transcript_id "Isoform57541_8"; gene_id "Isoform57541_8.gene"; gene_name "Isoform57541_8";
chr11	Mandalorion	exon	86443614	86443830	.	+	.	transcript_id "Isoform57541_8"; gene_id "Isoform57541_8.gene"; gene_name "Isoform57541_8";
chr11	Mandalorion	CDS	86443614	86443830	.	+	.	transcript_id "Isoform57541_8"; gene_id "Isoform57541_8.gene"; gene_name "Isoform57541_8";
chr11	Mandalorion	exon	86445899	86446130	.	+	.	transcript_id "Isoform57541_8"; gene_id "Isoform57541_8.gene"; gene_name "Isoform57541_8";
chr11	Mandalorion	CDS	86445899	86446130	.	+	.	transcript_id "Isoform57541_8"; gene_id "Isoform57541_8.gene"; gene_name "Isoform57541_8";
chr11	Mandalorion	exon	86448551	86448715	.	+	.	transcript_id "Isoform57541_8"; gene_id "Isoform57541_8.gene"; gene_name "Isoform57541_8";
chr11	Mandalorion	CDS	86448551	86448715	.	+	.	transcript_id "Isoform57541_8"; gene_id "Isoform57541_8.gene"; gene_name "Isoform57541_8";
chr11	Mandalorion	exon	86452062	86452202	.	+	.	transcript_id "Isoform57541_8"; gene_id "Isoform57541_8.gene"; gene_name "Isoform57541_8";
chr11	Mandalorion	CDS	86452062	86452202	.	+	.	transcript_id "Isoform57541_8"; gene_id "Isoform57541_8.gene"; gene_name "Isoform57541_8";
chr11	Mandalorion	exon	86456511	86456694	.	+	.	transcript_id "Isoform57541_8"; gene_id "Isoform57541_8.gene"; gene_name "Isoform57541_8";
chr11	Mandalorion	CDS	86456511	86456694	.	+	.	transcript_id "Isoform57541_8"; gene_id "Isoform57541_8.gene"; gene_name "Isoform57541_8";
chr11	Mandalorion	exon	86457863	86458496	.	+	.	transcript_id "Isoform57541_8"; gene_id "Isoform57541_8.gene"; gene_name "Isoform57541_8";
chr11	Mandalorion	CDS	86457863	86457968	.	+	.	transcript_id "Isoform57541_8"; gene_id "Isoform57541_8.gene"; gene_name "Isoform57541_8";
chr11	Mandalorion	stop_codon	86457969	86457971	.	+	.	transcript_id "Isoform57541_8"; gene_id "Isoform57541_8.gene"; gene_name "Isoform57541_8";
chr11	Mandalorion	transcript	86435817	86458186	.	+	.	transcript_id "Isoform57548_12"; gene_id "Isoform57548_12.gene"; gene_name "Isoform57548_12";
chr11	Mandalorion	exon	86435817	86436056	.	+	.	transcript_id "Isoform57548_12"; gene_id "Isoform57548_12.gene"; gene_name "Isoform57548_12";
chr11	Mandalorion	exon	86439609	86439828	.	+	.	transcript_id "Isoform57548_12"; gene_id "Isoform57548_12.gene"; gene_name "Isoform57548_12";
chr11	Mandalorion	start_codon	86439657	86439659	.	+	.	transcript_id "Isoform57548_12"; gene_id "Isoform57548_12.gene"; gene_name "Isoform57548_12";
chr11	Mandalorion	CDS	86439657	86439828	.	+	.	transcript_id "Isoform57548_12"; gene_id "Isoform57548_12.gene"; gene_name "Isoform57548_12";
chr11	Mandalorion	exon	86440150	86440297	.	+	.	transcript_id "Isoform57548_12"; gene_id "Isoform57548_12.gene"; gene_name "Isoform57548_12";
chr11	Mandalorion	CDS	86440150	86440297	.	+	.	transcript_id "Isoform57548_12"; gene_id "Isoform57548_12.gene"; gene_name "Isoform57548_12";
chr11	Mandalorion	exon	86443614	86443830	.	+	.	transcript_id "Isoform57548_12"; gene_id "Isoform57548_12.gene"; gene_name "Isoform57548_12";
chr11	Mandalorion	CDS	86443614	86443830	.	+	.	transcript_id "Isoform57548_12"; gene_id "Isoform57548_12.gene"; gene_name "Isoform57548_12";
chr11	Mandalorion	exon	86445899	86446130	.	+	.	transcript_id "Isoform57548_12"; gene_id "Isoform57548_12.gene"; gene_name "Isoform57548_12";
chr11	Mandalorion	CDS	86445899	86446130	.	+	.	transcript_id "Isoform57548_12"; gene_id "Isoform57548_12.gene"; gene_name "Isoform57548_12";
chr11	Mandalorion	exon	86448551	86448715	.	+	.	transcript_id "Isoform57548_12"; gene_id "Isoform57548_12.gene"; gene_name "Isoform57548_12";
chr11	Mandalorion	CDS	86448551	86448715	.	+	.	transcript_id "Isoform57548_12"; gene_id "Isoform57548_12.gene"; gene_name "Isoform57548_12";
chr11	Mandalorion	exon	86456511	86456694	.	+	.	transcript_id "Isoform57548_12"; gene_id "Isoform57548_12.gene"; gene_name "Isoform57548_12";
chr11	Mandalorion	CDS	86456511	86456694	.	+	.	transcript_id "Isoform57548_12"; gene_id "Isoform57548_12.gene"; gene_name "Isoform57548_12";
chr11	Mandalorion	exon	86457863	86458186	.	+	.	transcript_id "Isoform57548_12"; gene_id "Isoform57548_12.gene"; gene_name "Isoform57548_12";
chr11	Mandalorion	CDS	86457863	86457968	.	+	.	transcript_id "Isoform57548_12"; gene_id "Isoform57548_12.gene"; gene_name "Isoform57548_12";
chr11	Mandalorion	stop_codon	86457969	86457971	.	+	.	transcript_id "Isoform57548_12"; gene_id "Isoform57548_12.gene"; gene_name "Isoform57548_12";
chr11	Mandalorion	transcript	86435847	86458186	.	+	.	transcript_id "Isoform57553_7"; gene_id "Isoform57553_7.gene"; gene_name "Isoform57553_7";
chr11	Mandalorion	exon	86435847	86436162	.	+	.	transcript_id "Isoform57553_7"; gene_id "Isoform57553_7.gene"; gene_name "Isoform57553_7";
chr11	Mandalorion	exon	86439609	86439828	.	+	.	transcript_id "Isoform57553_7"; gene_id "Isoform57553_7.gene"; gene_name "Isoform57553_7";
chr11	Mandalorion	start_codon	86439657	86439659	.	+	.	transcript_id "Isoform57553_7"; gene_id "Isoform57553_7.gene"; gene_name "Isoform57553_7";
chr11	Mandalorion	CDS	86439657	86439828	.	+	.	transcript_id "Isoform57553_7"; gene_id "Isoform57553_7.gene"; gene_name "Isoform57553_7";
chr11	Mandalorion	exon	86440150	86440297	.	+	.	transcript_id "Isoform57553_7"; gene_id "Isoform57553_7.gene"; gene_name "Isoform57553_7";
chr11	Mandalorion	CDS	86440150	86440297	.	+	.	transcript_id "Isoform57553_7"; gene_id "Isoform57553_7.gene"; gene_name "Isoform57553_7";
chr11	Mandalorion	exon	86443614	86443830	.	+	.	transcript_id "Isoform57553_7"; gene_id "Isoform57553_7.gene"; gene_name "Isoform57553_7";
chr11	Mandalorion	CDS	86443614	86443830	.	+	.	transcript_id "Isoform57553_7"; gene_id "Isoform57553_7.gene"; gene_name "Isoform57553_7";
chr11	Mandalorion	exon	86445899	86446130	.	+	.	transcript_id "Isoform57553_7"; gene_id "Isoform57553_7.gene"; gene_name "Isoform57553_7";
chr11	Mandalorion	CDS	86445899	86446130	.	+	.	transcript_id "Isoform57553_7"; gene_id "Isoform57553_7.gene"; gene_name "Isoform57553_7";
chr11	Mandalorion	exon	86448551	86448715	.	+	.	transcript_id "Isoform57553_7"; gene_id "Isoform57553_7.gene"; gene_name "Isoform57553_7";
chr11	Mandalorion	CDS	86448551	86448715	.	+	.	transcript_id "Isoform57553_7"; gene_id "Isoform57553_7.gene"; gene_name "Isoform57553_7";
chr11	Mandalorion	exon	86452062	86452202	.	+	.	transcript_id "Isoform57553_7"; gene_id "Isoform57553_7.gene"; gene_name "Isoform57553_7";
chr11	Mandalorion	CDS	86452062	86452202	.	+	.	transcript_id "Isoform57553_7"; gene_id "Isoform57553_7.gene"; gene_name "Isoform57553_7";
chr11	Mandalorion	exon	86456511	86456694	.	+	.	transcript_id "Isoform57553_7"; gene_id "Isoform57553_7.gene"; gene_name "Isoform57553_7";
chr11	Mandalorion	CDS	86456511	86456694	.	+	.	transcript_id "Isoform57553_7"; gene_id "Isoform57553_7.gene"; gene_name "Isoform57553_7";
chr11	Mandalorion	exon	86457863	86458186	.	+	.	transcript_id "Isoform57553_7"; gene_id "Isoform57553_7.gene"; gene_name "Isoform57553_7";
chr11	Mandalorion	CDS	86457863	86457968	.	+	.	transcript_id "Isoform57553_7"; gene_id "Isoform57553_7.gene"; gene_name "Isoform57553_7";
chr11	Mandalorion	stop_codon	86457969	86457971	.	+	.	transcript_id "Isoform57553_7"; gene_id "Isoform57553_7.gene"; gene_name "Isoform57553_7";
chr11	Mandalorion	transcript	86436027	86458186	.	+	.	transcript_id "Isoform57554_17"; gene_id "Isoform57554_17.gene"; gene_name "Isoform57554_17";
chr11	Mandalorion	exon	86436027	86436162	.	+	.	transcript_id "Isoform57554_17"; gene_id "Isoform57554_17.gene"; gene_name "Isoform57554_17";
chr11	Mandalorion	exon	86439609	86439828	.	+	.	transcript_id "Isoform57554_17"; gene_id "Isoform57554_17.gene"; gene_name "Isoform57554_17";
chr11	Mandalorion	start_codon	86439657	86439659	.	+	.	transcript_id "Isoform57554_17"; gene_id "Isoform57554_17.gene"; gene_name "Isoform57554_17";
chr11	Mandalorion	CDS	86439657	86439828	.	+	.	transcript_id "Isoform57554_17"; gene_id "Isoform57554_17.gene"; gene_name "Isoform57554_17";
chr11	Mandalorion	exon	86440150	86440297	.	+	.	transcript_id "Isoform57554_17"; gene_id "Isoform57554_17.gene"; gene_name "Isoform57554_17";
chr11	Mandalorion	CDS	86440150	86440297	.	+	.	transcript_id "Isoform57554_17"; gene_id "Isoform57554_17.gene"; gene_name "Isoform57554_17";
chr11	Mandalorion	exon	86443614	86443830	.	+	.	transcript_id "Isoform57554_17"; gene_id "Isoform57554_17.gene"; gene_name "Isoform57554_17";
chr11	Mandalorion	CDS	86443614	86443830	.	+	.	transcript_id "Isoform57554_17"; gene_id "Isoform57554_17.gene"; gene_name "Isoform57554_17";
chr11	Mandalorion	exon	86445899	86446130	.	+	.	transcript_id "Isoform57554_17"; gene_id "Isoform57554_17.gene"; gene_name "Isoform57554_17";
chr11	Mandalorion	CDS	86445899	86446130	.	+	.	transcript_id "Isoform57554_17"; gene_id "Isoform57554_17.gene"; gene_name "Isoform57554_17";
chr11	Mandalorion	exon	86448551	86448715	.	+	.	transcript_id "Isoform57554_17"; gene_id "Isoform57554_17.gene"; gene_name "Isoform57554_17";
chr11	Mandalorion	CDS	86448551	86448715	.	+	.	transcript_id "Isoform57554_17"; gene_id "Isoform57554_17.gene"; gene_name "Isoform57554_17";
chr11	Mandalorion	exon	86452062	86452202	.	+	.	transcript_id "Isoform57554_17"; gene_id "Isoform57554_17.gene"; gene_name "Isoform57554_17";
chr11	Mandalorion	CDS	86452062	86452202	.	+	.	transcript_id "Isoform57554_17"; gene_id "Isoform57554_17.gene"; gene_name "Isoform57554_17";
chr11	Mandalorion	exon	86456511	86456694	.	+	.	transcript_id "Isoform57554_17"; gene_id "Isoform57554_17.gene"; gene_name "Isoform57554_17";
chr11	Mandalorion	CDS	86456511	86456694	.	+	.	transcript_id "Isoform57554_17"; gene_id "Isoform57554_17.gene"; gene_name "Isoform57554_17";
chr11	Mandalorion	exon	86457863	86458186	.	+	.	transcript_id "Isoform57554_17"; gene_id "Isoform57554_17.gene"; gene_name "Isoform57554_17";
chr11	Mandalorion	CDS	86457863	86457968	.	+	.	transcript_id "Isoform57554_17"; gene_id "Isoform57554_17.gene"; gene_name "Isoform57554_17";
chr11	Mandalorion	stop_codon	86457969	86457971	.	+	.	transcript_id "Isoform57554_17"; gene_id "Isoform57554_17.gene"; gene_name "Isoform57554_17";
chr11	Mandalorion	transcript	86469669	86471298	.	-	.	transcript_id "Isoform57567_7"; gene_id "Isoform57567_7.gene"; gene_name "Isoform57567_7";
chr11	Mandalorion	exon	86469669	86471298	.	-	.	transcript_id "Isoform57567_7"; gene_id "Isoform57567_7.gene"; gene_name "Isoform57567_7";
chr11	Mandalorion	transcript	86585183	86594805	.	-	.	transcript_id "Isoform57577_3"; gene_id "Isoform57577_3.gene"; gene_name "Isoform57577_3";
chr11	Mandalorion	exon	86585183	86586516	.	-	.	transcript_id "Isoform57577_3"; gene_id "Isoform57577_3.gene"; gene_name "Isoform57577_3";
chr11	Mandalorion	CDS	86586395	86586516	.	-	.	transcript_id "Isoform57577_3"; gene_id "Isoform57577_3.gene"; gene_name "Isoform57577_3";
chr11	Mandalorion	stop_codon	86586392	86586394	.	-	.	transcript_id "Isoform57577_3"; gene_id "Isoform57577_3.gene"; gene_name "Isoform57577_3";
chr11	Mandalorion	exon	86588091	86588166	.	-	.	transcript_id "Isoform57577_3"; gene_id "Isoform57577_3.gene"; gene_name "Isoform57577_3";
chr11	Mandalorion	CDS	86588091	86588166	.	-	.	transcript_id "Isoform57577_3"; gene_id "Isoform57577_3.gene"; gene_name "Isoform57577_3";
chr11	Mandalorion	exon	86593035	86593256	.	-	.	transcript_id "Isoform57577_3"; gene_id "Isoform57577_3.gene"; gene_name "Isoform57577_3";
chr11	Mandalorion	CDS	86593035	86593256	.	-	.	transcript_id "Isoform57577_3"; gene_id "Isoform57577_3.gene"; gene_name "Isoform57577_3";
chr11	Mandalorion	exon	86593427	86593597	.	-	.	transcript_id "Isoform57577_3"; gene_id "Isoform57577_3.gene"; gene_name "Isoform57577_3";
chr11	Mandalorion	CDS	86593427	86593597	.	-	.	transcript_id "Isoform57577_3"; gene_id "Isoform57577_3.gene"; gene_name "Isoform57577_3";
chr11	Mandalorion	exon	86594490	86594600	.	-	.	transcript_id "Isoform57577_3"; gene_id "Isoform57577_3.gene"; gene_name "Isoform57577_3";
chr11	Mandalorion	CDS	86594490	86594600	.	-	.	transcript_id "Isoform57577_3"; gene_id "Isoform57577_3.gene"; gene_name "Isoform57577_3";
chr11	Mandalorion	exon	86594697	86594805	.	-	.	transcript_id "Isoform57577_3"; gene_id "Isoform57577_3.gene"; gene_name "Isoform57577_3";
chr11	Mandalorion	start_codon	86594748	86594750	.	-	.	transcript_id "Isoform57577_3"; gene_id "Isoform57577_3.gene"; gene_name "Isoform57577_3";
chr11	Mandalorion	CDS	86594697	86594750	.	-	.	transcript_id "Isoform57577_3"; gene_id "Isoform57577_3.gene"; gene_name "Isoform57577_3";
chr11	Mandalorion	transcript	86585437	86595024	.	-	.	transcript_id "Isoform57580_5"; gene_id "Isoform57580_5.gene"; gene_name "Isoform57580_5";
chr11	Mandalorion	exon	86585437	86586516	.	-	.	transcript_id "Isoform57580_5"; gene_id "Isoform57580_5.gene"; gene_name "Isoform57580_5";
chr11	Mandalorion	CDS	86586395	86586516	.	-	.	transcript_id "Isoform57580_5"; gene_id "Isoform57580_5.gene"; gene_name "Isoform57580_5";
chr11	Mandalorion	stop_codon	86586392	86586394	.	-	.	transcript_id "Isoform57580_5"; gene_id "Isoform57580_5.gene"; gene_name "Isoform57580_5";
chr11	Mandalorion	exon	86588091	86588166	.	-	.	transcript_id "Isoform57580_5"; gene_id "Isoform57580_5.gene"; gene_name "Isoform57580_5";
chr11	Mandalorion	CDS	86588091	86588166	.	-	.	transcript_id "Isoform57580_5"; gene_id "Isoform57580_5.gene"; gene_name "Isoform57580_5";
chr11	Mandalorion	exon	86593035	86593256	.	-	.	transcript_id "Isoform57580_5"; gene_id "Isoform57580_5.gene"; gene_name "Isoform57580_5";
chr11	Mandalorion	CDS	86593035	86593256	.	-	.	transcript_id "Isoform57580_5"; gene_id "Isoform57580_5.gene"; gene_name "Isoform57580_5";
chr11	Mandalorion	exon	86593427	86593597	.	-	.	transcript_id "Isoform57580_5"; gene_id "Isoform57580_5.gene"; gene_name "Isoform57580_5";
chr11	Mandalorion	CDS	86593427	86593597	.	-	.	transcript_id "Isoform57580_5"; gene_id "Isoform57580_5.gene"; gene_name "Isoform57580_5";
chr11	Mandalorion	exon	86594490	86594600	.	-	.	transcript_id "Isoform57580_5"; gene_id "Isoform57580_5.gene"; gene_name "Isoform57580_5";
chr11	Mandalorion	CDS	86594490	86594600	.	-	.	transcript_id "Isoform57580_5"; gene_id "Isoform57580_5.gene"; gene_name "Isoform57580_5";
chr11	Mandalorion	exon	86594697	86594828	.	-	.	transcript_id "Isoform57580_5"; gene_id "Isoform57580_5.gene"; gene_name "Isoform57580_5";
chr11	Mandalorion	CDS	86594697	86594828	.	-	.	transcript_id "Isoform57580_5"; gene_id "Isoform57580_5.gene"; gene_name "Isoform57580_5";
chr11	Mandalorion	exon	86594906	86595024	.	-	.	transcript_id "Isoform57580_5"; gene_id "Isoform57580_5.gene"; gene_name "Isoform57580_5";
chr11	Mandalorion	start_codon	86594963	86594965	.	-	.	transcript_id "Isoform57580_5"; gene_id "Isoform57580_5.gene"; gene_name "Isoform57580_5";
chr11	Mandalorion	CDS	86594906	86594965	.	-	.	transcript_id "Isoform57580_5"; gene_id "Isoform57580_5.gene"; gene_name "Isoform57580_5";
chr11	Mandalorion	transcript	86585438	86597925	.	-	.	transcript_id "Isoform57592_4"; gene_id "Isoform57592_4.gene"; gene_name "Isoform57592_4";
chr11	Mandalorion	exon	86585438	86586516	.	-	.	transcript_id "Isoform57592_4"; gene_id "Isoform57592_4.gene"; gene_name "Isoform57592_4";
chr11	Mandalorion	CDS	86586395	86586516	.	-	.	transcript_id "Isoform57592_4"; gene_id "Isoform57592_4.gene"; gene_name "Isoform57592_4";
chr11	Mandalorion	stop_codon	86586392	86586394	.	-	.	transcript_id "Isoform57592_4"; gene_id "Isoform57592_4.gene"; gene_name "Isoform57592_4";
chr11	Mandalorion	exon	86588091	86588166	.	-	.	transcript_id "Isoform57592_4"; gene_id "Isoform57592_4.gene"; gene_name "Isoform57592_4";
chr11	Mandalorion	CDS	86588091	86588166	.	-	.	transcript_id "Isoform57592_4"; gene_id "Isoform57592_4.gene"; gene_name "Isoform57592_4";
chr11	Mandalorion	exon	86593035	86593256	.	-	.	transcript_id "Isoform57592_4"; gene_id "Isoform57592_4.gene"; gene_name "Isoform57592_4";
chr11	Mandalorion	CDS	86593035	86593256	.	-	.	transcript_id "Isoform57592_4"; gene_id "Isoform57592_4.gene"; gene_name "Isoform57592_4";
chr11	Mandalorion	exon	86593427	86593597	.	-	.	transcript_id "Isoform57592_4"; gene_id "Isoform57592_4.gene"; gene_name "Isoform57592_4";
chr11	Mandalorion	CDS	86593427	86593597	.	-	.	transcript_id "Isoform57592_4"; gene_id "Isoform57592_4.gene"; gene_name "Isoform57592_4";
chr11	Mandalorion	exon	86594490	86594600	.	-	.	transcript_id "Isoform57592_4"; gene_id "Isoform57592_4.gene"; gene_name "Isoform57592_4";
chr11	Mandalorion	CDS	86594490	86594600	.	-	.	transcript_id "Isoform57592_4"; gene_id "Isoform57592_4.gene"; gene_name "Isoform57592_4";
chr11	Mandalorion	exon	86594697	86594828	.	-	.	transcript_id "Isoform57592_4"; gene_id "Isoform57592_4.gene"; gene_name "Isoform57592_4";
chr11	Mandalorion	CDS	86594697	86594828	.	-	.	transcript_id "Isoform57592_4"; gene_id "Isoform57592_4.gene"; gene_name "Isoform57592_4";
chr11	Mandalorion	exon	86594906	86595055	.	-	.	transcript_id "Isoform57592_4"; gene_id "Isoform57592_4.gene"; gene_name "Isoform57592_4";
chr11	Mandalorion	CDS	86594906	86595055	.	-	.	transcript_id "Isoform57592_4"; gene_id "Isoform57592_4.gene"; gene_name "Isoform57592_4";
chr11	Mandalorion	exon	86595466	86595633	.	-	.	transcript_id "Isoform57592_4"; gene_id "Isoform57592_4.gene"; gene_name "Isoform57592_4";
chr11	Mandalorion	CDS	86595466	86595633	.	-	.	transcript_id "Isoform57592_4"; gene_id "Isoform57592_4.gene"; gene_name "Isoform57592_4";
chr11	Mandalorion	exon	86595714	86595821	.	-	.	transcript_id "Isoform57592_4"; gene_id "Isoform57592_4.gene"; gene_name "Isoform57592_4";
chr11	Mandalorion	CDS	86595714	86595821	.	-	.	transcript_id "Isoform57592_4"; gene_id "Isoform57592_4.gene"; gene_name "Isoform57592_4";
chr11	Mandalorion	exon	86595972	86596136	.	-	.	transcript_id "Isoform57592_4"; gene_id "Isoform57592_4.gene"; gene_name "Isoform57592_4";
chr11	Mandalorion	CDS	86595972	86596136	.	-	.	transcript_id "Isoform57592_4"; gene_id "Isoform57592_4.gene"; gene_name "Isoform57592_4";
chr11	Mandalorion	exon	86596799	86596956	.	-	.	transcript_id "Isoform57592_4"; gene_id "Isoform57592_4.gene"; gene_name "Isoform57592_4";
chr11	Mandalorion	CDS	86596799	86596956	.	-	.	transcript_id "Isoform57592_4"; gene_id "Isoform57592_4.gene"; gene_name "Isoform57592_4";
chr11	Mandalorion	exon	86597493	86597685	.	-	.	transcript_id "Isoform57592_4"; gene_id "Isoform57592_4.gene"; gene_name "Isoform57592_4";
chr11	Mandalorion	start_codon	86597575	86597577	.	-	.	transcript_id "Isoform57592_4"; gene_id "Isoform57592_4.gene"; gene_name "Isoform57592_4";
chr11	Mandalorion	CDS	86597493	86597577	.	-	.	transcript_id "Isoform57592_4"; gene_id "Isoform57592_4.gene"; gene_name "Isoform57592_4";
chr11	Mandalorion	exon	86597878	86597925	.	-	.	transcript_id "Isoform57592_4"; gene_id "Isoform57592_4.gene"; gene_name "Isoform57592_4";
chr11	Mandalorion	transcript	86475521	86477799	.	-	.	transcript_id "Isoform57606_557"; gene_id "Isoform57606_557.gene"; gene_name "Isoform57606_557";
chr11	Mandalorion	exon	86475521	86476277	.	-	.	transcript_id "Isoform57606_557"; gene_id "Isoform57606_557.gene"; gene_name "Isoform57606_557";
chr11	Mandalorion	exon	86477322	86477799	.	-	.	transcript_id "Isoform57606_557"; gene_id "Isoform57606_557.gene"; gene_name "Isoform57606_557";
chr11	Mandalorion	transcript	86475521	86477871	.	-	.	transcript_id "Isoform57609_135"; gene_id "Isoform57609_135.gene"; gene_name "Isoform57609_135";
chr11	Mandalorion	exon	86475521	86476277	.	-	.	transcript_id "Isoform57609_135"; gene_id "Isoform57609_135.gene"; gene_name "Isoform57609_135";
chr11	Mandalorion	exon	86477322	86477871	.	-	.	transcript_id "Isoform57609_135"; gene_id "Isoform57609_135.gene"; gene_name "Isoform57609_135";
chr11	Mandalorion	transcript	86474690	86574647	.	-	.	transcript_id "Isoform57634_96"; gene_id "Isoform57634_96.gene"; gene_name "Isoform57634_96";
chr11	Mandalorion	exon	86474690	86476277	.	-	.	transcript_id "Isoform57634_96"; gene_id "Isoform57634_96.gene"; gene_name "Isoform57634_96";
chr11	Mandalorion	CDS	86476137	86476277	.	-	.	transcript_id "Isoform57634_96"; gene_id "Isoform57634_96.gene"; gene_name "Isoform57634_96";
chr11	Mandalorion	stop_codon	86476134	86476136	.	-	.	transcript_id "Isoform57634_96"; gene_id "Isoform57634_96.gene"; gene_name "Isoform57634_96";
chr11	Mandalorion	exon	86477322	86477424	.	-	.	transcript_id "Isoform57634_96"; gene_id "Isoform57634_96.gene"; gene_name "Isoform57634_96";
chr11	Mandalorion	CDS	86477322	86477424	.	-	.	transcript_id "Isoform57634_96"; gene_id "Isoform57634_96.gene"; gene_name "Isoform57634_96";
chr11	Mandalorion	exon	86492834	86492895	.	-	.	transcript_id "Isoform57634_96"; gene_id "Isoform57634_96.gene"; gene_name "Isoform57634_96";
chr11	Mandalorion	CDS	86492834	86492895	.	-	.	transcript_id "Isoform57634_96"; gene_id "Isoform57634_96.gene"; gene_name "Isoform57634_96";
chr11	Mandalorion	exon	86498002	86498118	.	-	.	transcript_id "Isoform57634_96"; gene_id "Isoform57634_96.gene"; gene_name "Isoform57634_96";
chr11	Mandalorion	CDS	86498002	86498118	.	-	.	transcript_id "Isoform57634_96"; gene_id "Isoform57634_96.gene"; gene_name "Isoform57634_96";
chr11	Mandalorion	exon	86502168	86502248	.	-	.	transcript_id "Isoform57634_96"; gene_id "Isoform57634_96.gene"; gene_name "Isoform57634_96";
chr11	Mandalorion	CDS	86502168	86502248	.	-	.	transcript_id "Isoform57634_96"; gene_id "Isoform57634_96.gene"; gene_name "Isoform57634_96";
chr11	Mandalorion	exon	86526001	86526132	.	-	.	transcript_id "Isoform57634_96"; gene_id "Isoform57634_96.gene"; gene_name "Isoform57634_96";
chr11	Mandalorion	CDS	86526001	86526132	.	-	.	transcript_id "Isoform57634_96"; gene_id "Isoform57634_96.gene"; gene_name "Isoform57634_96";
chr11	Mandalorion	exon	86534324	86534491	.	-	.	transcript_id "Isoform57634_96"; gene_id "Isoform57634_96.gene"; gene_name "Isoform57634_96";
chr11	Mandalorion	CDS	86534324	86534491	.	-	.	transcript_id "Isoform57634_96"; gene_id "Isoform57634_96.gene"; gene_name "Isoform57634_96";
chr11	Mandalorion	exon	86551949	86552059	.	-	.	transcript_id "Isoform57634_96"; gene_id "Isoform57634_96.gene"; gene_name "Isoform57634_96";
chr11	Mandalorion	CDS	86551949	86552059	.	-	.	transcript_id "Isoform57634_96"; gene_id "Isoform57634_96.gene"; gene_name "Isoform57634_96";
chr11	Mandalorion	exon	86554309	86554399	.	-	.	transcript_id "Isoform57634_96"; gene_id "Isoform57634_96.gene"; gene_name "Isoform57634_96";
chr11	Mandalorion	CDS	86554309	86554399	.	-	.	transcript_id "Isoform57634_96"; gene_id "Isoform57634_96.gene"; gene_name "Isoform57634_96";
chr11	Mandalorion	exon	86555480	86555615	.	-	.	transcript_id "Isoform57634_96"; gene_id "Isoform57634_96.gene"; gene_name "Isoform57634_96";
chr11	Mandalorion	CDS	86555480	86555615	.	-	.	transcript_id "Isoform57634_96"; gene_id "Isoform57634_96.gene"; gene_name "Isoform57634_96";
chr11	Mandalorion	exon	86556603	86556704	.	-	.	transcript_id "Isoform57634_96"; gene_id "Isoform57634_96.gene"; gene_name "Isoform57634_96";
chr11	Mandalorion	start_codon	86556676	86556678	.	-	.	transcript_id "Isoform57634_96"; gene_id "Isoform57634_96.gene"; gene_name "Isoform57634_96";
chr11	Mandalorion	CDS	86556603	86556678	.	-	.	transcript_id "Isoform57634_96"; gene_id "Isoform57634_96.gene"; gene_name "Isoform57634_96";
chr11	Mandalorion	exon	86574566	86574647	.	-	.	transcript_id "Isoform57634_96"; gene_id "Isoform57634_96.gene"; gene_name "Isoform57634_96";
chr11	Mandalorion	transcript	86475521	86574646	.	-	.	transcript_id "Isoform57642_6859"; gene_id "Isoform57642_6859.gene"; gene_name "Isoform57642_6859";
chr11	Mandalorion	exon	86475521	86476277	.	-	.	transcript_id "Isoform57642_6859"; gene_id "Isoform57642_6859.gene"; gene_name "Isoform57642_6859";
chr11	Mandalorion	CDS	86476137	86476277	.	-	.	transcript_id "Isoform57642_6859"; gene_id "Isoform57642_6859.gene"; gene_name "Isoform57642_6859";
chr11	Mandalorion	stop_codon	86476134	86476136	.	-	.	transcript_id "Isoform57642_6859"; gene_id "Isoform57642_6859.gene"; gene_name "Isoform57642_6859";
chr11	Mandalorion	exon	86477322	86477424	.	-	.	transcript_id "Isoform57642_6859"; gene_id "Isoform57642_6859.gene"; gene_name "Isoform57642_6859";
chr11	Mandalorion	CDS	86477322	86477424	.	-	.	transcript_id "Isoform57642_6859"; gene_id "Isoform57642_6859.gene"; gene_name "Isoform57642_6859";
chr11	Mandalorion	exon	86492834	86492895	.	-	.	transcript_id "Isoform57642_6859"; gene_id "Isoform57642_6859.gene"; gene_name "Isoform57642_6859";
chr11	Mandalorion	CDS	86492834	86492895	.	-	.	transcript_id "Isoform57642_6859"; gene_id "Isoform57642_6859.gene"; gene_name "Isoform57642_6859";
chr11	Mandalorion	exon	86498002	86498118	.	-	.	transcript_id "Isoform57642_6859"; gene_id "Isoform57642_6859.gene"; gene_name "Isoform57642_6859";
chr11	Mandalorion	CDS	86498002	86498118	.	-	.	transcript_id "Isoform57642_6859"; gene_id "Isoform57642_6859.gene"; gene_name "Isoform57642_6859";
chr11	Mandalorion	exon	86502168	86502248	.	-	.	transcript_id "Isoform57642_6859"; gene_id "Isoform57642_6859.gene"; gene_name "Isoform57642_6859";
chr11	Mandalorion	CDS	86502168	86502248	.	-	.	transcript_id "Isoform57642_6859"; gene_id "Isoform57642_6859.gene"; gene_name "Isoform57642_6859";
chr11	Mandalorion	exon	86526001	86526132	.	-	.	transcript_id "Isoform57642_6859"; gene_id "Isoform57642_6859.gene"; gene_name "Isoform57642_6859";
chr11	Mandalorion	CDS	86526001	86526132	.	-	.	transcript_id "Isoform57642_6859"; gene_id "Isoform57642_6859.gene"; gene_name "Isoform57642_6859";
chr11	Mandalorion	exon	86534324	86534491	.	-	.	transcript_id "Isoform57642_6859"; gene_id "Isoform57642_6859.gene"; gene_name "Isoform57642_6859";
chr11	Mandalorion	CDS	86534324	86534491	.	-	.	transcript_id "Isoform57642_6859"; gene_id "Isoform57642_6859.gene"; gene_name "Isoform57642_6859";
chr11	Mandalorion	exon	86551949	86552059	.	-	.	transcript_id "Isoform57642_6859"; gene_id "Isoform57642_6859.gene"; gene_name "Isoform57642_6859";
chr11	Mandalorion	CDS	86551949	86552059	.	-	.	transcript_id "Isoform57642_6859"; gene_id "Isoform57642_6859.gene"; gene_name "Isoform57642_6859";
chr11	Mandalorion	exon	86554309	86554399	.	-	.	transcript_id "Isoform57642_6859"; gene_id "Isoform57642_6859.gene"; gene_name "Isoform57642_6859";
chr11	Mandalorion	CDS	86554309	86554399	.	-	.	transcript_id "Isoform57642_6859"; gene_id "Isoform57642_6859.gene"; gene_name "Isoform57642_6859";
chr11	Mandalorion	exon	86555480	86555615	.	-	.	transcript_id "Isoform57642_6859"; gene_id "Isoform57642_6859.gene"; gene_name "Isoform57642_6859";
chr11	Mandalorion	CDS	86555480	86555615	.	-	.	transcript_id "Isoform57642_6859"; gene_id "Isoform57642_6859.gene"; gene_name "Isoform57642_6859";
chr11	Mandalorion	exon	86556603	86556704	.	-	.	transcript_id "Isoform57642_6859"; gene_id "Isoform57642_6859.gene"; gene_name "Isoform57642_6859";
chr11	Mandalorion	start_codon	86556676	86556678	.	-	.	transcript_id "Isoform57642_6859"; gene_id "Isoform57642_6859.gene"; gene_name "Isoform57642_6859";
chr11	Mandalorion	CDS	86556603	86556678	.	-	.	transcript_id "Isoform57642_6859"; gene_id "Isoform57642_6859.gene"; gene_name "Isoform57642_6859";
chr11	Mandalorion	exon	86574566	86574646	.	-	.	transcript_id "Isoform57642_6859"; gene_id "Isoform57642_6859.gene"; gene_name "Isoform57642_6859";
chr11	Mandalorion	transcript	86475521	86574352	.	-	.	transcript_id "Isoform57653_124"; gene_id "Isoform57653_124.gene"; gene_name "Isoform57653_124";
chr11	Mandalorion	exon	86475521	86476277	.	-	.	transcript_id "Isoform57653_124"; gene_id "Isoform57653_124.gene"; gene_name "Isoform57653_124";
chr11	Mandalorion	CDS	86476137	86476277	.	-	.	transcript_id "Isoform57653_124"; gene_id "Isoform57653_124.gene"; gene_name "Isoform57653_124";
chr11	Mandalorion	stop_codon	86476134	86476136	.	-	.	transcript_id "Isoform57653_124"; gene_id "Isoform57653_124.gene"; gene_name "Isoform57653_124";
chr11	Mandalorion	exon	86477322	86477424	.	-	.	transcript_id "Isoform57653_124"; gene_id "Isoform57653_124.gene"; gene_name "Isoform57653_124";
chr11	Mandalorion	CDS	86477322	86477424	.	-	.	transcript_id "Isoform57653_124"; gene_id "Isoform57653_124.gene"; gene_name "Isoform57653_124";
chr11	Mandalorion	exon	86492834	86492895	.	-	.	transcript_id "Isoform57653_124"; gene_id "Isoform57653_124.gene"; gene_name "Isoform57653_124";
chr11	Mandalorion	CDS	86492834	86492895	.	-	.	transcript_id "Isoform57653_124"; gene_id "Isoform57653_124.gene"; gene_name "Isoform57653_124";
chr11	Mandalorion	exon	86498002	86498118	.	-	.	transcript_id "Isoform57653_124"; gene_id "Isoform57653_124.gene"; gene_name "Isoform57653_124";
chr11	Mandalorion	CDS	86498002	86498118	.	-	.	transcript_id "Isoform57653_124"; gene_id "Isoform57653_124.gene"; gene_name "Isoform57653_124";
chr11	Mandalorion	exon	86502168	86502248	.	-	.	transcript_id "Isoform57653_124"; gene_id "Isoform57653_124.gene"; gene_name "Isoform57653_124";
chr11	Mandalorion	CDS	86502168	86502248	.	-	.	transcript_id "Isoform57653_124"; gene_id "Isoform57653_124.gene"; gene_name "Isoform57653_124";
chr11	Mandalorion	exon	86526001	86526132	.	-	.	transcript_id "Isoform57653_124"; gene_id "Isoform57653_124.gene"; gene_name "Isoform57653_124";
chr11	Mandalorion	CDS	86526001	86526132	.	-	.	transcript_id "Isoform57653_124"; gene_id "Isoform57653_124.gene"; gene_name "Isoform57653_124";
chr11	Mandalorion	exon	86534324	86534491	.	-	.	transcript_id "Isoform57653_124"; gene_id "Isoform57653_124.gene"; gene_name "Isoform57653_124";
chr11	Mandalorion	CDS	86534324	86534491	.	-	.	transcript_id "Isoform57653_124"; gene_id "Isoform57653_124.gene"; gene_name "Isoform57653_124";
chr11	Mandalorion	exon	86551949	86552059	.	-	.	transcript_id "Isoform57653_124"; gene_id "Isoform57653_124.gene"; gene_name "Isoform57653_124";
chr11	Mandalorion	CDS	86551949	86552059	.	-	.	transcript_id "Isoform57653_124"; gene_id "Isoform57653_124.gene"; gene_name "Isoform57653_124";
chr11	Mandalorion	exon	86554309	86554399	.	-	.	transcript_id "Isoform57653_124"; gene_id "Isoform57653_124.gene"; gene_name "Isoform57653_124";
chr11	Mandalorion	CDS	86554309	86554399	.	-	.	transcript_id "Isoform57653_124"; gene_id "Isoform57653_124.gene"; gene_name "Isoform57653_124";
chr11	Mandalorion	exon	86555480	86555615	.	-	.	transcript_id "Isoform57653_124"; gene_id "Isoform57653_124.gene"; gene_name "Isoform57653_124";
chr11	Mandalorion	CDS	86555480	86555615	.	-	.	transcript_id "Isoform57653_124"; gene_id "Isoform57653_124.gene"; gene_name "Isoform57653_124";
chr11	Mandalorion	exon	86556603	86556704	.	-	.	transcript_id "Isoform57653_124"; gene_id "Isoform57653_124.gene"; gene_name "Isoform57653_124";
chr11	Mandalorion	CDS	86556603	86556704	.	-	.	transcript_id "Isoform57653_124"; gene_id "Isoform57653_124.gene"; gene_name "Isoform57653_124";
chr11	Mandalorion	exon	86574159	86574352	.	-	.	transcript_id "Isoform57653_124"; gene_id "Isoform57653_124.gene"; gene_name "Isoform57653_124";
chr11	Mandalorion	start_codon	86574184	86574186	.	-	.	transcript_id "Isoform57653_124"; gene_id "Isoform57653_124.gene"; gene_name "Isoform57653_124";
chr11	Mandalorion	CDS	86574159	86574186	.	-	.	transcript_id "Isoform57653_124"; gene_id "Isoform57653_124.gene"; gene_name "Isoform57653_124";
chr11	Mandalorion	transcript	86574878	86583133	.	+	.	transcript_id "Isoform57678_14"; gene_id "Isoform57678_14.gene"; gene_name "Isoform57678_14";
chr11	Mandalorion	exon	86574878	86574949	.	+	.	transcript_id "Isoform57678_14"; gene_id "Isoform57678_14.gene"; gene_name "Isoform57678_14";
chr11	Mandalorion	exon	86578862	86578954	.	+	.	transcript_id "Isoform57678_14"; gene_id "Isoform57678_14.gene"; gene_name "Isoform57678_14";
chr11	Mandalorion	start_codon	86578952	86578954	.	+	.	transcript_id "Isoform57678_14"; gene_id "Isoform57678_14.gene"; gene_name "Isoform57678_14";
chr11	Mandalorion	CDS	86578952	86578954	.	+	.	transcript_id "Isoform57678_14"; gene_id "Isoform57678_14.gene"; gene_name "Isoform57678_14";
chr11	Mandalorion	exon	86580385	86583133	.	+	.	transcript_id "Isoform57678_14"; gene_id "Isoform57678_14.gene"; gene_name "Isoform57678_14";
chr11	Mandalorion	CDS	86580385	86580927	.	+	.	transcript_id "Isoform57678_14"; gene_id "Isoform57678_14.gene"; gene_name "Isoform57678_14";
chr11	Mandalorion	stop_codon	86580928	86580930	.	+	.	transcript_id "Isoform57678_14"; gene_id "Isoform57678_14.gene"; gene_name "Isoform57678_14";
chr11	Mandalorion	transcript	86574900	86581014	.	+	.	transcript_id "Isoform57679_48"; gene_id "Isoform57679_48.gene"; gene_name "Isoform57679_48";
chr11	Mandalorion	exon	86574900	86574949	.	+	.	transcript_id "Isoform57679_48"; gene_id "Isoform57679_48.gene"; gene_name "Isoform57679_48";
chr11	Mandalorion	exon	86578862	86578954	.	+	.	transcript_id "Isoform57679_48"; gene_id "Isoform57679_48.gene"; gene_name "Isoform57679_48";
chr11	Mandalorion	start_codon	86578952	86578954	.	+	.	transcript_id "Isoform57679_48"; gene_id "Isoform57679_48.gene"; gene_name "Isoform57679_48";
chr11	Mandalorion	CDS	86578952	86578954	.	+	.	transcript_id "Isoform57679_48"; gene_id "Isoform57679_48.gene"; gene_name "Isoform57679_48";
chr11	Mandalorion	exon	86580385	86581014	.	+	.	transcript_id "Isoform57679_48"; gene_id "Isoform57679_48.gene"; gene_name "Isoform57679_48";
chr11	Mandalorion	CDS	86580385	86580927	.	+	.	transcript_id "Isoform57679_48"; gene_id "Isoform57679_48.gene"; gene_name "Isoform57679_48";
chr11	Mandalorion	stop_codon	86580928	86580930	.	+	.	transcript_id "Isoform57679_48"; gene_id "Isoform57679_48.gene"; gene_name "Isoform57679_48";
chr11	Mandalorion	transcript	86574701	86581014	.	+	.	transcript_id "Isoform57682_28"; gene_id "Isoform57682_28.gene"; gene_name "Isoform57682_28";
chr11	Mandalorion	exon	86574701	86574949	.	+	.	transcript_id "Isoform57682_28"; gene_id "Isoform57682_28.gene"; gene_name "Isoform57682_28";
chr11	Mandalorion	exon	86580385	86581014	.	+	.	transcript_id "Isoform57682_28"; gene_id "Isoform57682_28.gene"; gene_name "Isoform57682_28";
chr11	Mandalorion	start_codon	86580385	86580387	.	+	.	transcript_id "Isoform57682_28"; gene_id "Isoform57682_28.gene"; gene_name "Isoform57682_28";
chr11	Mandalorion	CDS	86580385	86580927	.	+	.	transcript_id "Isoform57682_28"; gene_id "Isoform57682_28.gene"; gene_name "Isoform57682_28";
chr11	Mandalorion	stop_codon	86580928	86580930	.	+	.	transcript_id "Isoform57682_28"; gene_id "Isoform57682_28.gene"; gene_name "Isoform57682_28";
chr11	Mandalorion	transcript	86574893	86583133	.	+	.	transcript_id "Isoform57688_72"; gene_id "Isoform57688_72.gene"; gene_name "Isoform57688_72";
chr11	Mandalorion	exon	86574893	86574949	.	+	.	transcript_id "Isoform57688_72"; gene_id "Isoform57688_72.gene"; gene_name "Isoform57688_72";
chr11	Mandalorion	exon	86580385	86583133	.	+	.	transcript_id "Isoform57688_72"; gene_id "Isoform57688_72.gene"; gene_name "Isoform57688_72";
chr11	Mandalorion	start_codon	86580385	86580387	.	+	.	transcript_id "Isoform57688_72"; gene_id "Isoform57688_72.gene"; gene_name "Isoform57688_72";
chr11	Mandalorion	CDS	86580385	86580927	.	+	.	transcript_id "Isoform57688_72"; gene_id "Isoform57688_72.gene"; gene_name "Isoform57688_72";
chr11	Mandalorion	stop_codon	86580928	86580930	.	+	.	transcript_id "Isoform57688_72"; gene_id "Isoform57688_72.gene"; gene_name "Isoform57688_72";
chr11	Mandalorion	transcript	86574900	86581014	.	+	.	transcript_id "Isoform57689_864"; gene_id "Isoform57689_864.gene"; gene_name "Isoform57689_864";
chr11	Mandalorion	exon	86574900	86574949	.	+	.	transcript_id "Isoform57689_864"; gene_id "Isoform57689_864.gene"; gene_name "Isoform57689_864";
chr11	Mandalorion	exon	86580385	86581014	.	+	.	transcript_id "Isoform57689_864"; gene_id "Isoform57689_864.gene"; gene_name "Isoform57689_864";
chr11	Mandalorion	start_codon	86580385	86580387	.	+	.	transcript_id "Isoform57689_864"; gene_id "Isoform57689_864.gene"; gene_name "Isoform57689_864";
chr11	Mandalorion	CDS	86580385	86580927	.	+	.	transcript_id "Isoform57689_864"; gene_id "Isoform57689_864.gene"; gene_name "Isoform57689_864";
chr11	Mandalorion	stop_codon	86580928	86580930	.	+	.	transcript_id "Isoform57689_864"; gene_id "Isoform57689_864.gene"; gene_name "Isoform57689_864";
chr11	Mandalorion	transcript	86574056	86574647	.	-	.	transcript_id "Isoform57699_201"; gene_id "Isoform57699_201.gene"; gene_name "Isoform57699_201";
chr11	Mandalorion	exon	86574056	86574647	.	-	.	transcript_id "Isoform57699_201"; gene_id "Isoform57699_201.gene"; gene_name "Isoform57699_201";
chr11	Mandalorion	transcript	86648708	86650762	.	+	.	transcript_id "Isoform57716_13"; gene_id "Isoform57716_13.gene"; gene_name "Isoform57716_13";
chr11	Mandalorion	exon	86648708	86650762	.	+	.	transcript_id "Isoform57716_13"; gene_id "Isoform57716_13.gene"; gene_name "Isoform57716_13";
chr11	Mandalorion	transcript	86489618	86490322	.	+	.	transcript_id "Isoform57722_8"; gene_id "Isoform57722_8.gene"; gene_name "Isoform57722_8";
chr11	Mandalorion	exon	86489618	86490322	.	+	.	transcript_id "Isoform57722_8"; gene_id "Isoform57722_8.gene"; gene_name "Isoform57722_8";
chr11	Mandalorion	transcript	86659672	86698432	.	-	.	transcript_id "Isoform57726_11"; gene_id "Isoform57726_11.gene"; gene_name "Isoform57726_11";
chr11	Mandalorion	exon	86659672	86661087	.	-	.	transcript_id "Isoform57726_11"; gene_id "Isoform57726_11.gene"; gene_name "Isoform57726_11";
chr11	Mandalorion	CDS	86660951	86661087	.	-	.	transcript_id "Isoform57726_11"; gene_id "Isoform57726_11.gene"; gene_name "Isoform57726_11";
chr11	Mandalorion	stop_codon	86660948	86660950	.	-	.	transcript_id "Isoform57726_11"; gene_id "Isoform57726_11.gene"; gene_name "Isoform57726_11";
chr11	Mandalorion	exon	86661856	86662084	.	-	.	transcript_id "Isoform57726_11"; gene_id "Isoform57726_11.gene"; gene_name "Isoform57726_11";
chr11	Mandalorion	CDS	86661856	86662084	.	-	.	transcript_id "Isoform57726_11"; gene_id "Isoform57726_11.gene"; gene_name "Isoform57726_11";
chr11	Mandalorion	exon	86662720	86662789	.	-	.	transcript_id "Isoform57726_11"; gene_id "Isoform57726_11.gene"; gene_name "Isoform57726_11";
chr11	Mandalorion	CDS	86662720	86662789	.	-	.	transcript_id "Isoform57726_11"; gene_id "Isoform57726_11.gene"; gene_name "Isoform57726_11";
chr11	Mandalorion	exon	86664630	86664724	.	-	.	transcript_id "Isoform57726_11"; gene_id "Isoform57726_11.gene"; gene_name "Isoform57726_11";
chr11	Mandalorion	CDS	86664630	86664724	.	-	.	transcript_id "Isoform57726_11"; gene_id "Isoform57726_11.gene"; gene_name "Isoform57726_11";
chr11	Mandalorion	exon	86666486	86666594	.	-	.	transcript_id "Isoform57726_11"; gene_id "Isoform57726_11.gene"; gene_name "Isoform57726_11";
chr11	Mandalorion	CDS	86666486	86666594	.	-	.	transcript_id "Isoform57726_11"; gene_id "Isoform57726_11.gene"; gene_name "Isoform57726_11";
chr11	Mandalorion	exon	86667441	86667555	.	-	.	transcript_id "Isoform57726_11"; gene_id "Isoform57726_11.gene"; gene_name "Isoform57726_11";
chr11	Mandalorion	CDS	86667441	86667555	.	-	.	transcript_id "Isoform57726_11"; gene_id "Isoform57726_11.gene"; gene_name "Isoform57726_11";
chr11	Mandalorion	exon	86675705	86675862	.	-	.	transcript_id "Isoform57726_11"; gene_id "Isoform57726_11.gene"; gene_name "Isoform57726_11";
chr11	Mandalorion	CDS	86675705	86675862	.	-	.	transcript_id "Isoform57726_11"; gene_id "Isoform57726_11.gene"; gene_name "Isoform57726_11";
chr11	Mandalorion	exon	86676583	86676663	.	-	.	transcript_id "Isoform57726_11"; gene_id "Isoform57726_11.gene"; gene_name "Isoform57726_11";
chr11	Mandalorion	CDS	86676583	86676663	.	-	.	transcript_id "Isoform57726_11"; gene_id "Isoform57726_11.gene"; gene_name "Isoform57726_11";
chr11	Mandalorion	exon	86679993	86680175	.	-	.	transcript_id "Isoform57726_11"; gene_id "Isoform57726_11.gene"; gene_name "Isoform57726_11";
chr11	Mandalorion	CDS	86679993	86680175	.	-	.	transcript_id "Isoform57726_11"; gene_id "Isoform57726_11.gene"; gene_name "Isoform57726_11";
chr11	Mandalorion	exon	86680312	86680398	.	-	.	transcript_id "Isoform57726_11"; gene_id "Isoform57726_11.gene"; gene_name "Isoform57726_11";
chr11	Mandalorion	CDS	86680312	86680398	.	-	.	transcript_id "Isoform57726_11"; gene_id "Isoform57726_11.gene"; gene_name "Isoform57726_11";
chr11	Mandalorion	exon	86683988	86684087	.	-	.	transcript_id "Isoform57726_11"; gene_id "Isoform57726_11.gene"; gene_name "Isoform57726_11";
chr11	Mandalorion	CDS	86683988	86684087	.	-	.	transcript_id "Isoform57726_11"; gene_id "Isoform57726_11.gene"; gene_name "Isoform57726_11";
chr11	Mandalorion	exon	86688449	86688580	.	-	.	transcript_id "Isoform57726_11"; gene_id "Isoform57726_11.gene"; gene_name "Isoform57726_11";
chr11	Mandalorion	CDS	86688449	86688580	.	-	.	transcript_id "Isoform57726_11"; gene_id "Isoform57726_11.gene"; gene_name "Isoform57726_11";
chr11	Mandalorion	exon	86689748	86689814	.	-	.	transcript_id "Isoform57726_11"; gene_id "Isoform57726_11.gene"; gene_name "Isoform57726_11";
chr11	Mandalorion	CDS	86689748	86689814	.	-	.	transcript_id "Isoform57726_11"; gene_id "Isoform57726_11.gene"; gene_name "Isoform57726_11";
chr11	Mandalorion	exon	86690246	86690473	.	-	.	transcript_id "Isoform57726_11"; gene_id "Isoform57726_11.gene"; gene_name "Isoform57726_11";
chr11	Mandalorion	CDS	86690246	86690473	.	-	.	transcript_id "Isoform57726_11"; gene_id "Isoform57726_11.gene"; gene_name "Isoform57726_11";
chr11	Mandalorion	exon	86691795	86691914	.	-	.	transcript_id "Isoform57726_11"; gene_id "Isoform57726_11.gene"; gene_name "Isoform57726_11";
chr11	Mandalorion	CDS	86691795	86691914	.	-	.	transcript_id "Isoform57726_11"; gene_id "Isoform57726_11.gene"; gene_name "Isoform57726_11";
chr11	Mandalorion	exon	86695083	86695228	.	-	.	transcript_id "Isoform57726_11"; gene_id "Isoform57726_11.gene"; gene_name "Isoform57726_11";
chr11	Mandalorion	CDS	86695083	86695228	.	-	.	transcript_id "Isoform57726_11"; gene_id "Isoform57726_11.gene"; gene_name "Isoform57726_11";
chr11	Mandalorion	exon	86697286	86697453	.	-	.	transcript_id "Isoform57726_11"; gene_id "Isoform57726_11.gene"; gene_name "Isoform57726_11";
chr11	Mandalorion	CDS	86697286	86697453	.	-	.	transcript_id "Isoform57726_11"; gene_id "Isoform57726_11.gene"; gene_name "Isoform57726_11";
chr11	Mandalorion	exon	86698264	86698432	.	-	.	transcript_id "Isoform57726_11"; gene_id "Isoform57726_11.gene"; gene_name "Isoform57726_11";
chr11	Mandalorion	start_codon	86698373	86698375	.	-	.	transcript_id "Isoform57726_11"; gene_id "Isoform57726_11.gene"; gene_name "Isoform57726_11";
chr11	Mandalorion	CDS	86698264	86698375	.	-	.	transcript_id "Isoform57726_11"; gene_id "Isoform57726_11.gene"; gene_name "Isoform57726_11";
chr11	Mandalorion	transcript	86660577	86698409	.	-	.	transcript_id "Isoform57731_434"; gene_id "Isoform57731_434.gene"; gene_name "Isoform57731_434";
chr11	Mandalorion	exon	86660577	86661087	.	-	.	transcript_id "Isoform57731_434"; gene_id "Isoform57731_434.gene"; gene_name "Isoform57731_434";
chr11	Mandalorion	CDS	86660951	86661087	.	-	.	transcript_id "Isoform57731_434"; gene_id "Isoform57731_434.gene"; gene_name "Isoform57731_434";
chr11	Mandalorion	stop_codon	86660948	86660950	.	-	.	transcript_id "Isoform57731_434"; gene_id "Isoform57731_434.gene"; gene_name "Isoform57731_434";
chr11	Mandalorion	exon	86661856	86662084	.	-	.	transcript_id "Isoform57731_434"; gene_id "Isoform57731_434.gene"; gene_name "Isoform57731_434";
chr11	Mandalorion	CDS	86661856	86662084	.	-	.	transcript_id "Isoform57731_434"; gene_id "Isoform57731_434.gene"; gene_name "Isoform57731_434";
chr11	Mandalorion	exon	86662720	86662789	.	-	.	transcript_id "Isoform57731_434"; gene_id "Isoform57731_434.gene"; gene_name "Isoform57731_434";
chr11	Mandalorion	CDS	86662720	86662789	.	-	.	transcript_id "Isoform57731_434"; gene_id "Isoform57731_434.gene"; gene_name "Isoform57731_434";
chr11	Mandalorion	exon	86664630	86664724	.	-	.	transcript_id "Isoform57731_434"; gene_id "Isoform57731_434.gene"; gene_name "Isoform57731_434";
chr11	Mandalorion	CDS	86664630	86664724	.	-	.	transcript_id "Isoform57731_434"; gene_id "Isoform57731_434.gene"; gene_name "Isoform57731_434";
chr11	Mandalorion	exon	86666486	86666594	.	-	.	transcript_id "Isoform57731_434"; gene_id "Isoform57731_434.gene"; gene_name "Isoform57731_434";
chr11	Mandalorion	CDS	86666486	86666594	.	-	.	transcript_id "Isoform57731_434"; gene_id "Isoform57731_434.gene"; gene_name "Isoform57731_434";
chr11	Mandalorion	exon	86667441	86667555	.	-	.	transcript_id "Isoform57731_434"; gene_id "Isoform57731_434.gene"; gene_name "Isoform57731_434";
chr11	Mandalorion	CDS	86667441	86667555	.	-	.	transcript_id "Isoform57731_434"; gene_id "Isoform57731_434.gene"; gene_name "Isoform57731_434";
chr11	Mandalorion	exon	86675705	86675862	.	-	.	transcript_id "Isoform57731_434"; gene_id "Isoform57731_434.gene"; gene_name "Isoform57731_434";
chr11	Mandalorion	CDS	86675705	86675862	.	-	.	transcript_id "Isoform57731_434"; gene_id "Isoform57731_434.gene"; gene_name "Isoform57731_434";
chr11	Mandalorion	exon	86676583	86676663	.	-	.	transcript_id "Isoform57731_434"; gene_id "Isoform57731_434.gene"; gene_name "Isoform57731_434";
chr11	Mandalorion	CDS	86676583	86676663	.	-	.	transcript_id "Isoform57731_434"; gene_id "Isoform57731_434.gene"; gene_name "Isoform57731_434";
chr11	Mandalorion	exon	86679993	86680175	.	-	.	transcript_id "Isoform57731_434"; gene_id "Isoform57731_434.gene"; gene_name "Isoform57731_434";
chr11	Mandalorion	CDS	86679993	86680175	.	-	.	transcript_id "Isoform57731_434"; gene_id "Isoform57731_434.gene"; gene_name "Isoform57731_434";
chr11	Mandalorion	exon	86680312	86680398	.	-	.	transcript_id "Isoform57731_434"; gene_id "Isoform57731_434.gene"; gene_name "Isoform57731_434";
chr11	Mandalorion	CDS	86680312	86680398	.	-	.	transcript_id "Isoform57731_434"; gene_id "Isoform57731_434.gene"; gene_name "Isoform57731_434";
chr11	Mandalorion	exon	86683988	86684087	.	-	.	transcript_id "Isoform57731_434"; gene_id "Isoform57731_434.gene"; gene_name "Isoform57731_434";
chr11	Mandalorion	CDS	86683988	86684087	.	-	.	transcript_id "Isoform57731_434"; gene_id "Isoform57731_434.gene"; gene_name "Isoform57731_434";
chr11	Mandalorion	exon	86688449	86688580	.	-	.	transcript_id "Isoform57731_434"; gene_id "Isoform57731_434.gene"; gene_name "Isoform57731_434";
chr11	Mandalorion	CDS	86688449	86688580	.	-	.	transcript_id "Isoform57731_434"; gene_id "Isoform57731_434.gene"; gene_name "Isoform57731_434";
chr11	Mandalorion	exon	86689748	86689814	.	-	.	transcript_id "Isoform57731_434"; gene_id "Isoform57731_434.gene"; gene_name "Isoform57731_434";
chr11	Mandalorion	CDS	86689748	86689814	.	-	.	transcript_id "Isoform57731_434"; gene_id "Isoform57731_434.gene"; gene_name "Isoform57731_434";
chr11	Mandalorion	exon	86690246	86690473	.	-	.	transcript_id "Isoform57731_434"; gene_id "Isoform57731_434.gene"; gene_name "Isoform57731_434";
chr11	Mandalorion	CDS	86690246	86690473	.	-	.	transcript_id "Isoform57731_434"; gene_id "Isoform57731_434.gene"; gene_name "Isoform57731_434";
chr11	Mandalorion	exon	86691795	86691914	.	-	.	transcript_id "Isoform57731_434"; gene_id "Isoform57731_434.gene"; gene_name "Isoform57731_434";
chr11	Mandalorion	CDS	86691795	86691914	.	-	.	transcript_id "Isoform57731_434"; gene_id "Isoform57731_434.gene"; gene_name "Isoform57731_434";
chr11	Mandalorion	exon	86695083	86695228	.	-	.	transcript_id "Isoform57731_434"; gene_id "Isoform57731_434.gene"; gene_name "Isoform57731_434";
chr11	Mandalorion	CDS	86695083	86695228	.	-	.	transcript_id "Isoform57731_434"; gene_id "Isoform57731_434.gene"; gene_name "Isoform57731_434";
chr11	Mandalorion	exon	86697286	86697453	.	-	.	transcript_id "Isoform57731_434"; gene_id "Isoform57731_434.gene"; gene_name "Isoform57731_434";
chr11	Mandalorion	CDS	86697286	86697453	.	-	.	transcript_id "Isoform57731_434"; gene_id "Isoform57731_434.gene"; gene_name "Isoform57731_434";
chr11	Mandalorion	exon	86698264	86698409	.	-	.	transcript_id "Isoform57731_434"; gene_id "Isoform57731_434.gene"; gene_name "Isoform57731_434";
chr11	Mandalorion	start_codon	86698373	86698375	.	-	.	transcript_id "Isoform57731_434"; gene_id "Isoform57731_434.gene"; gene_name "Isoform57731_434";
chr11	Mandalorion	CDS	86698264	86698375	.	-	.	transcript_id "Isoform57731_434"; gene_id "Isoform57731_434.gene"; gene_name "Isoform57731_434";
chr11	Mandalorion	transcript	86660571	86698458	.	-	.	transcript_id "Isoform57732_65"; gene_id "Isoform57732_65.gene"; gene_name "Isoform57732_65";
chr11	Mandalorion	exon	86660571	86661087	.	-	.	transcript_id "Isoform57732_65"; gene_id "Isoform57732_65.gene"; gene_name "Isoform57732_65";
chr11	Mandalorion	CDS	86660951	86661087	.	-	.	transcript_id "Isoform57732_65"; gene_id "Isoform57732_65.gene"; gene_name "Isoform57732_65";
chr11	Mandalorion	stop_codon	86660948	86660950	.	-	.	transcript_id "Isoform57732_65"; gene_id "Isoform57732_65.gene"; gene_name "Isoform57732_65";
chr11	Mandalorion	exon	86661856	86662084	.	-	.	transcript_id "Isoform57732_65"; gene_id "Isoform57732_65.gene"; gene_name "Isoform57732_65";
chr11	Mandalorion	CDS	86661856	86662084	.	-	.	transcript_id "Isoform57732_65"; gene_id "Isoform57732_65.gene"; gene_name "Isoform57732_65";
chr11	Mandalorion	exon	86662720	86662789	.	-	.	transcript_id "Isoform57732_65"; gene_id "Isoform57732_65.gene"; gene_name "Isoform57732_65";
chr11	Mandalorion	CDS	86662720	86662789	.	-	.	transcript_id "Isoform57732_65"; gene_id "Isoform57732_65.gene"; gene_name "Isoform57732_65";
chr11	Mandalorion	exon	86664630	86664724	.	-	.	transcript_id "Isoform57732_65"; gene_id "Isoform57732_65.gene"; gene_name "Isoform57732_65";
chr11	Mandalorion	CDS	86664630	86664724	.	-	.	transcript_id "Isoform57732_65"; gene_id "Isoform57732_65.gene"; gene_name "Isoform57732_65";
chr11	Mandalorion	exon	86666486	86666594	.	-	.	transcript_id "Isoform57732_65"; gene_id "Isoform57732_65.gene"; gene_name "Isoform57732_65";
chr11	Mandalorion	CDS	86666486	86666594	.	-	.	transcript_id "Isoform57732_65"; gene_id "Isoform57732_65.gene"; gene_name "Isoform57732_65";
chr11	Mandalorion	exon	86667441	86667555	.	-	.	transcript_id "Isoform57732_65"; gene_id "Isoform57732_65.gene"; gene_name "Isoform57732_65";
chr11	Mandalorion	CDS	86667441	86667555	.	-	.	transcript_id "Isoform57732_65"; gene_id "Isoform57732_65.gene"; gene_name "Isoform57732_65";
chr11	Mandalorion	exon	86675705	86675862	.	-	.	transcript_id "Isoform57732_65"; gene_id "Isoform57732_65.gene"; gene_name "Isoform57732_65";
chr11	Mandalorion	CDS	86675705	86675862	.	-	.	transcript_id "Isoform57732_65"; gene_id "Isoform57732_65.gene"; gene_name "Isoform57732_65";
chr11	Mandalorion	exon	86676583	86676663	.	-	.	transcript_id "Isoform57732_65"; gene_id "Isoform57732_65.gene"; gene_name "Isoform57732_65";
chr11	Mandalorion	CDS	86676583	86676663	.	-	.	transcript_id "Isoform57732_65"; gene_id "Isoform57732_65.gene"; gene_name "Isoform57732_65";
chr11	Mandalorion	exon	86679993	86680175	.	-	.	transcript_id "Isoform57732_65"; gene_id "Isoform57732_65.gene"; gene_name "Isoform57732_65";
chr11	Mandalorion	CDS	86679993	86680175	.	-	.	transcript_id "Isoform57732_65"; gene_id "Isoform57732_65.gene"; gene_name "Isoform57732_65";
chr11	Mandalorion	exon	86680312	86680398	.	-	.	transcript_id "Isoform57732_65"; gene_id "Isoform57732_65.gene"; gene_name "Isoform57732_65";
chr11	Mandalorion	CDS	86680312	86680398	.	-	.	transcript_id "Isoform57732_65"; gene_id "Isoform57732_65.gene"; gene_name "Isoform57732_65";
chr11	Mandalorion	exon	86683988	86684087	.	-	.	transcript_id "Isoform57732_65"; gene_id "Isoform57732_65.gene"; gene_name "Isoform57732_65";
chr11	Mandalorion	CDS	86683988	86684087	.	-	.	transcript_id "Isoform57732_65"; gene_id "Isoform57732_65.gene"; gene_name "Isoform57732_65";
chr11	Mandalorion	exon	86688449	86688580	.	-	.	transcript_id "Isoform57732_65"; gene_id "Isoform57732_65.gene"; gene_name "Isoform57732_65";
chr11	Mandalorion	CDS	86688449	86688580	.	-	.	transcript_id "Isoform57732_65"; gene_id "Isoform57732_65.gene"; gene_name "Isoform57732_65";
chr11	Mandalorion	exon	86689748	86689814	.	-	.	transcript_id "Isoform57732_65"; gene_id "Isoform57732_65.gene"; gene_name "Isoform57732_65";
chr11	Mandalorion	CDS	86689748	86689814	.	-	.	transcript_id "Isoform57732_65"; gene_id "Isoform57732_65.gene"; gene_name "Isoform57732_65";
chr11	Mandalorion	exon	86690246	86690473	.	-	.	transcript_id "Isoform57732_65"; gene_id "Isoform57732_65.gene"; gene_name "Isoform57732_65";
chr11	Mandalorion	CDS	86690246	86690473	.	-	.	transcript_id "Isoform57732_65"; gene_id "Isoform57732_65.gene"; gene_name "Isoform57732_65";
chr11	Mandalorion	exon	86691795	86691914	.	-	.	transcript_id "Isoform57732_65"; gene_id "Isoform57732_65.gene"; gene_name "Isoform57732_65";
chr11	Mandalorion	CDS	86691795	86691914	.	-	.	transcript_id "Isoform57732_65"; gene_id "Isoform57732_65.gene"; gene_name "Isoform57732_65";
chr11	Mandalorion	exon	86695083	86695228	.	-	.	transcript_id "Isoform57732_65"; gene_id "Isoform57732_65.gene"; gene_name "Isoform57732_65";
chr11	Mandalorion	CDS	86695083	86695228	.	-	.	transcript_id "Isoform57732_65"; gene_id "Isoform57732_65.gene"; gene_name "Isoform57732_65";
chr11	Mandalorion	exon	86697286	86697453	.	-	.	transcript_id "Isoform57732_65"; gene_id "Isoform57732_65.gene"; gene_name "Isoform57732_65";
chr11	Mandalorion	CDS	86697286	86697453	.	-	.	transcript_id "Isoform57732_65"; gene_id "Isoform57732_65.gene"; gene_name "Isoform57732_65";
chr11	Mandalorion	exon	86698264	86698458	.	-	.	transcript_id "Isoform57732_65"; gene_id "Isoform57732_65.gene"; gene_name "Isoform57732_65";
chr11	Mandalorion	start_codon	86698373	86698375	.	-	.	transcript_id "Isoform57732_65"; gene_id "Isoform57732_65.gene"; gene_name "Isoform57732_65";
chr11	Mandalorion	CDS	86698264	86698375	.	-	.	transcript_id "Isoform57732_65"; gene_id "Isoform57732_65.gene"; gene_name "Isoform57732_65";
chr11	Mandalorion	transcript	86702652	86705372	.	-	.	transcript_id "Isoform57741_35"; gene_id "Isoform57741_35.gene"; gene_name "Isoform57741_35";
chr11	Mandalorion	exon	86702652	86705372	.	-	.	transcript_id "Isoform57741_35"; gene_id "Isoform57741_35.gene"; gene_name "Isoform57741_35";
chr11	Mandalorion	transcript	86702652	86705637	.	-	.	transcript_id "Isoform57743_13"; gene_id "Isoform57743_13.gene"; gene_name "Isoform57743_13";
chr11	Mandalorion	exon	86702652	86705637	.	-	.	transcript_id "Isoform57743_13"; gene_id "Isoform57743_13.gene"; gene_name "Isoform57743_13";
chr11	Mandalorion	transcript	86702654	86706955	.	-	.	transcript_id "Isoform57746_5"; gene_id "Isoform57746_5.gene"; gene_name "Isoform57746_5";
chr11	Mandalorion	exon	86702654	86706955	.	-	.	transcript_id "Isoform57746_5"; gene_id "Isoform57746_5.gene"; gene_name "Isoform57746_5";
chr11	Mandalorion	transcript	86827253	86884589	.	-	.	transcript_id "Isoform57772_6"; gene_id "Isoform57772_6.gene"; gene_name "Isoform57772_6";
chr11	Mandalorion	exon	86827253	86831514	.	-	.	transcript_id "Isoform57772_6"; gene_id "Isoform57772_6.gene"; gene_name "Isoform57772_6";
chr11	Mandalorion	CDS	86831428	86831514	.	-	.	transcript_id "Isoform57772_6"; gene_id "Isoform57772_6.gene"; gene_name "Isoform57772_6";
chr11	Mandalorion	stop_codon	86831425	86831427	.	-	.	transcript_id "Isoform57772_6"; gene_id "Isoform57772_6.gene"; gene_name "Isoform57772_6";
chr11	Mandalorion	exon	86835399	86835507	.	-	.	transcript_id "Isoform57772_6"; gene_id "Isoform57772_6.gene"; gene_name "Isoform57772_6";
chr11	Mandalorion	CDS	86835399	86835507	.	-	.	transcript_id "Isoform57772_6"; gene_id "Isoform57772_6.gene"; gene_name "Isoform57772_6";
chr11	Mandalorion	exon	86836759	86836802	.	-	.	transcript_id "Isoform57772_6"; gene_id "Isoform57772_6.gene"; gene_name "Isoform57772_6";
chr11	Mandalorion	CDS	86836759	86836802	.	-	.	transcript_id "Isoform57772_6"; gene_id "Isoform57772_6.gene"; gene_name "Isoform57772_6";
chr11	Mandalorion	exon	86862635	86862948	.	-	.	transcript_id "Isoform57772_6"; gene_id "Isoform57772_6.gene"; gene_name "Isoform57772_6";
chr11	Mandalorion	start_codon	86862749	86862751	.	-	.	transcript_id "Isoform57772_6"; gene_id "Isoform57772_6.gene"; gene_name "Isoform57772_6";
chr11	Mandalorion	CDS	86862635	86862751	.	-	.	transcript_id "Isoform57772_6"; gene_id "Isoform57772_6.gene"; gene_name "Isoform57772_6";
chr11	Mandalorion	exon	86884418	86884589	.	-	.	transcript_id "Isoform57772_6"; gene_id "Isoform57772_6.gene"; gene_name "Isoform57772_6";
chr11	Mandalorion	transcript	86841409	86884577	.	-	.	transcript_id "Isoform57781_10"; gene_id "Isoform57781_10.gene"; gene_name "Isoform57781_10";
chr11	Mandalorion	exon	86841409	86842343	.	-	.	transcript_id "Isoform57781_10"; gene_id "Isoform57781_10.gene"; gene_name "Isoform57781_10";
chr11	Mandalorion	CDS	86842336	86842343	.	-	.	transcript_id "Isoform57781_10"; gene_id "Isoform57781_10.gene"; gene_name "Isoform57781_10";
chr11	Mandalorion	stop_codon	86842333	86842335	.	-	.	transcript_id "Isoform57781_10"; gene_id "Isoform57781_10.gene"; gene_name "Isoform57781_10";
chr11	Mandalorion	exon	86862635	86862948	.	-	.	transcript_id "Isoform57781_10"; gene_id "Isoform57781_10.gene"; gene_name "Isoform57781_10";
chr11	Mandalorion	CDS	86862635	86862948	.	-	.	transcript_id "Isoform57781_10"; gene_id "Isoform57781_10.gene"; gene_name "Isoform57781_10";
chr11	Mandalorion	exon	86884418	86884577	.	-	.	transcript_id "Isoform57781_10"; gene_id "Isoform57781_10.gene"; gene_name "Isoform57781_10";
chr11	Mandalorion	start_codon	86884558	86884560	.	-	.	transcript_id "Isoform57781_10"; gene_id "Isoform57781_10.gene"; gene_name "Isoform57781_10";
chr11	Mandalorion	CDS	86884418	86884560	.	-	.	transcript_id "Isoform57781_10"; gene_id "Isoform57781_10.gene"; gene_name "Isoform57781_10";
chr11	Mandalorion	transcript	86882513	86884550	.	-	.	transcript_id "Isoform57792_56"; gene_id "Isoform57792_56.gene"; gene_name "Isoform57792_56";
chr11	Mandalorion	exon	86882513	86884550	.	-	.	transcript_id "Isoform57792_56"; gene_id "Isoform57792_56.gene"; gene_name "Isoform57792_56";
chr11	Mandalorion	start_codon	86884546	86884548	.	-	.	transcript_id "Isoform57792_56"; gene_id "Isoform57792_56.gene"; gene_name "Isoform57792_56";
chr11	Mandalorion	CDS	86884252	86884548	.	-	.	transcript_id "Isoform57792_56"; gene_id "Isoform57792_56.gene"; gene_name "Isoform57792_56";
chr11	Mandalorion	stop_codon	86884249	86884251	.	-	.	transcript_id "Isoform57792_56"; gene_id "Isoform57792_56.gene"; gene_name "Isoform57792_56";
chr11	Mandalorion	transcript	86882513	86884601	.	-	.	transcript_id "Isoform57795_17"; gene_id "Isoform57795_17.gene"; gene_name "Isoform57795_17";
chr11	Mandalorion	exon	86882513	86884601	.	-	.	transcript_id "Isoform57795_17"; gene_id "Isoform57795_17.gene"; gene_name "Isoform57795_17";
chr11	Mandalorion	transcript	86924717	86964888	.	-	.	transcript_id "Isoform57796_36"; gene_id "Isoform57796_36.gene"; gene_name "Isoform57796_36";
chr11	Mandalorion	exon	86924717	86926121	.	-	.	transcript_id "Isoform57796_36"; gene_id "Isoform57796_36.gene"; gene_name "Isoform57796_36";
chr11	Mandalorion	CDS	86926002	86926121	.	-	.	transcript_id "Isoform57796_36"; gene_id "Isoform57796_36.gene"; gene_name "Isoform57796_36";
chr11	Mandalorion	stop_codon	86925999	86926001	.	-	.	transcript_id "Isoform57796_36"; gene_id "Isoform57796_36.gene"; gene_name "Isoform57796_36";
chr11	Mandalorion	exon	86926418	86926469	.	-	.	transcript_id "Isoform57796_36"; gene_id "Isoform57796_36.gene"; gene_name "Isoform57796_36";
chr11	Mandalorion	CDS	86926418	86926469	.	-	.	transcript_id "Isoform57796_36"; gene_id "Isoform57796_36.gene"; gene_name "Isoform57796_36";
chr11	Mandalorion	exon	86928657	86928716	.	-	.	transcript_id "Isoform57796_36"; gene_id "Isoform57796_36.gene"; gene_name "Isoform57796_36";
chr11	Mandalorion	CDS	86928657	86928716	.	-	.	transcript_id "Isoform57796_36"; gene_id "Isoform57796_36.gene"; gene_name "Isoform57796_36";
chr11	Mandalorion	exon	86932614	86932747	.	-	.	transcript_id "Isoform57796_36"; gene_id "Isoform57796_36.gene"; gene_name "Isoform57796_36";
chr11	Mandalorion	CDS	86932614	86932747	.	-	.	transcript_id "Isoform57796_36"; gene_id "Isoform57796_36.gene"; gene_name "Isoform57796_36";
chr11	Mandalorion	exon	86935953	86936042	.	-	.	transcript_id "Isoform57796_36"; gene_id "Isoform57796_36.gene"; gene_name "Isoform57796_36";
chr11	Mandalorion	CDS	86935953	86936042	.	-	.	transcript_id "Isoform57796_36"; gene_id "Isoform57796_36.gene"; gene_name "Isoform57796_36";
chr11	Mandalorion	exon	86936582	86936700	.	-	.	transcript_id "Isoform57796_36"; gene_id "Isoform57796_36.gene"; gene_name "Isoform57796_36";
chr11	Mandalorion	CDS	86936582	86936700	.	-	.	transcript_id "Isoform57796_36"; gene_id "Isoform57796_36.gene"; gene_name "Isoform57796_36";
chr11	Mandalorion	exon	86947618	86947663	.	-	.	transcript_id "Isoform57796_36"; gene_id "Isoform57796_36.gene"; gene_name "Isoform57796_36";
chr11	Mandalorion	CDS	86947618	86947663	.	-	.	transcript_id "Isoform57796_36"; gene_id "Isoform57796_36.gene"; gene_name "Isoform57796_36";
chr11	Mandalorion	exon	86950251	86950386	.	-	.	transcript_id "Isoform57796_36"; gene_id "Isoform57796_36.gene"; gene_name "Isoform57796_36";
chr11	Mandalorion	CDS	86950251	86950386	.	-	.	transcript_id "Isoform57796_36"; gene_id "Isoform57796_36.gene"; gene_name "Isoform57796_36";
chr11	Mandalorion	exon	86954725	86954767	.	-	.	transcript_id "Isoform57796_36"; gene_id "Isoform57796_36.gene"; gene_name "Isoform57796_36";
chr11	Mandalorion	CDS	86954725	86954767	.	-	.	transcript_id "Isoform57796_36"; gene_id "Isoform57796_36.gene"; gene_name "Isoform57796_36";
chr11	Mandalorion	exon	86964662	86964888	.	-	.	transcript_id "Isoform57796_36"; gene_id "Isoform57796_36.gene"; gene_name "Isoform57796_36";
chr11	Mandalorion	start_codon	86964801	86964803	.	-	.	transcript_id "Isoform57796_36"; gene_id "Isoform57796_36.gene"; gene_name "Isoform57796_36";
chr11	Mandalorion	CDS	86964662	86964803	.	-	.	transcript_id "Isoform57796_36"; gene_id "Isoform57796_36.gene"; gene_name "Isoform57796_36";
chr11	Mandalorion	transcript	86924717	86964921	.	-	.	transcript_id "Isoform57797_26"; gene_id "Isoform57797_26.gene"; gene_name "Isoform57797_26";
chr11	Mandalorion	exon	86924717	86926121	.	-	.	transcript_id "Isoform57797_26"; gene_id "Isoform57797_26.gene"; gene_name "Isoform57797_26";
chr11	Mandalorion	CDS	86926002	86926121	.	-	.	transcript_id "Isoform57797_26"; gene_id "Isoform57797_26.gene"; gene_name "Isoform57797_26";
chr11	Mandalorion	stop_codon	86925999	86926001	.	-	.	transcript_id "Isoform57797_26"; gene_id "Isoform57797_26.gene"; gene_name "Isoform57797_26";
chr11	Mandalorion	exon	86926418	86926469	.	-	.	transcript_id "Isoform57797_26"; gene_id "Isoform57797_26.gene"; gene_name "Isoform57797_26";
chr11	Mandalorion	CDS	86926418	86926469	.	-	.	transcript_id "Isoform57797_26"; gene_id "Isoform57797_26.gene"; gene_name "Isoform57797_26";
chr11	Mandalorion	exon	86928657	86928716	.	-	.	transcript_id "Isoform57797_26"; gene_id "Isoform57797_26.gene"; gene_name "Isoform57797_26";
chr11	Mandalorion	CDS	86928657	86928716	.	-	.	transcript_id "Isoform57797_26"; gene_id "Isoform57797_26.gene"; gene_name "Isoform57797_26";
chr11	Mandalorion	exon	86932614	86932747	.	-	.	transcript_id "Isoform57797_26"; gene_id "Isoform57797_26.gene"; gene_name "Isoform57797_26";
chr11	Mandalorion	CDS	86932614	86932747	.	-	.	transcript_id "Isoform57797_26"; gene_id "Isoform57797_26.gene"; gene_name "Isoform57797_26";
chr11	Mandalorion	exon	86935953	86936042	.	-	.	transcript_id "Isoform57797_26"; gene_id "Isoform57797_26.gene"; gene_name "Isoform57797_26";
chr11	Mandalorion	CDS	86935953	86936042	.	-	.	transcript_id "Isoform57797_26"; gene_id "Isoform57797_26.gene"; gene_name "Isoform57797_26";
chr11	Mandalorion	exon	86936582	86936700	.	-	.	transcript_id "Isoform57797_26"; gene_id "Isoform57797_26.gene"; gene_name "Isoform57797_26";
chr11	Mandalorion	CDS	86936582	86936700	.	-	.	transcript_id "Isoform57797_26"; gene_id "Isoform57797_26.gene"; gene_name "Isoform57797_26";
chr11	Mandalorion	exon	86947618	86947663	.	-	.	transcript_id "Isoform57797_26"; gene_id "Isoform57797_26.gene"; gene_name "Isoform57797_26";
chr11	Mandalorion	CDS	86947618	86947663	.	-	.	transcript_id "Isoform57797_26"; gene_id "Isoform57797_26.gene"; gene_name "Isoform57797_26";
chr11	Mandalorion	exon	86950251	86950386	.	-	.	transcript_id "Isoform57797_26"; gene_id "Isoform57797_26.gene"; gene_name "Isoform57797_26";
chr11	Mandalorion	CDS	86950251	86950386	.	-	.	transcript_id "Isoform57797_26"; gene_id "Isoform57797_26.gene"; gene_name "Isoform57797_26";
chr11	Mandalorion	exon	86954725	86954767	.	-	.	transcript_id "Isoform57797_26"; gene_id "Isoform57797_26.gene"; gene_name "Isoform57797_26";
chr11	Mandalorion	CDS	86954725	86954767	.	-	.	transcript_id "Isoform57797_26"; gene_id "Isoform57797_26.gene"; gene_name "Isoform57797_26";
chr11	Mandalorion	exon	86964662	86964921	.	-	.	transcript_id "Isoform57797_26"; gene_id "Isoform57797_26.gene"; gene_name "Isoform57797_26";
chr11	Mandalorion	start_codon	86964801	86964803	.	-	.	transcript_id "Isoform57797_26"; gene_id "Isoform57797_26.gene"; gene_name "Isoform57797_26";
chr11	Mandalorion	CDS	86964662	86964803	.	-	.	transcript_id "Isoform57797_26"; gene_id "Isoform57797_26.gene"; gene_name "Isoform57797_26";
chr11	Mandalorion	transcript	86970941	86977597	.	-	.	transcript_id "Isoform57811_8"; gene_id "Isoform57811_8.gene"; gene_name "Isoform57811_8";
chr11	Mandalorion	exon	86970941	86971864	.	-	.	transcript_id "Isoform57811_8"; gene_id "Isoform57811_8.gene"; gene_name "Isoform57811_8";
chr11	Mandalorion	CDS	86970944	86971864	.	-	.	transcript_id "Isoform57811_8"; gene_id "Isoform57811_8.gene"; gene_name "Isoform57811_8";
chr11	Mandalorion	stop_codon	86970941	86970943	.	-	.	transcript_id "Isoform57811_8"; gene_id "Isoform57811_8.gene"; gene_name "Isoform57811_8";
chr11	Mandalorion	exon	86974426	86974571	.	-	.	transcript_id "Isoform57811_8"; gene_id "Isoform57811_8.gene"; gene_name "Isoform57811_8";
chr11	Mandalorion	CDS	86974426	86974571	.	-	.	transcript_id "Isoform57811_8"; gene_id "Isoform57811_8.gene"; gene_name "Isoform57811_8";
chr11	Mandalorion	exon	86975821	86977597	.	-	.	transcript_id "Isoform57811_8"; gene_id "Isoform57811_8.gene"; gene_name "Isoform57811_8";
chr11	Mandalorion	start_codon	86977577	86977579	.	-	.	transcript_id "Isoform57811_8"; gene_id "Isoform57811_8.gene"; gene_name "Isoform57811_8";
chr11	Mandalorion	CDS	86975821	86977579	.	-	.	transcript_id "Isoform57811_8"; gene_id "Isoform57811_8.gene"; gene_name "Isoform57811_8";
chr11	Mandalorion	transcript	87000016	87013035	.	+	.	transcript_id "Isoform57814_3"; gene_id "Isoform57814_3.gene"; gene_name "Isoform57814_3";
chr11	Mandalorion	exon	87000016	87000130	.	+	.	transcript_id "Isoform57814_3"; gene_id "Isoform57814_3.gene"; gene_name "Isoform57814_3";
chr11	Mandalorion	start_codon	87000098	87000100	.	+	.	transcript_id "Isoform57814_3"; gene_id "Isoform57814_3.gene"; gene_name "Isoform57814_3";
chr11	Mandalorion	CDS	87000098	87000130	.	+	.	transcript_id "Isoform57814_3"; gene_id "Isoform57814_3.gene"; gene_name "Isoform57814_3";
chr11	Mandalorion	exon	87006930	87007016	.	+	.	transcript_id "Isoform57814_3"; gene_id "Isoform57814_3.gene"; gene_name "Isoform57814_3";
chr11	Mandalorion	CDS	87006930	87007016	.	+	.	transcript_id "Isoform57814_3"; gene_id "Isoform57814_3.gene"; gene_name "Isoform57814_3";
chr11	Mandalorion	exon	87008494	87008670	.	+	.	transcript_id "Isoform57814_3"; gene_id "Isoform57814_3.gene"; gene_name "Isoform57814_3";
chr11	Mandalorion	CDS	87008494	87008670	.	+	.	transcript_id "Isoform57814_3"; gene_id "Isoform57814_3.gene"; gene_name "Isoform57814_3";
chr11	Mandalorion	exon	87012760	87013035	.	+	.	transcript_id "Isoform57814_3"; gene_id "Isoform57814_3.gene"; gene_name "Isoform57814_3";
chr11	Mandalorion	CDS	87012760	87012822	.	+	.	transcript_id "Isoform57814_3"; gene_id "Isoform57814_3.gene"; gene_name "Isoform57814_3";
chr11	Mandalorion	stop_codon	87012823	87012825	.	+	.	transcript_id "Isoform57814_3"; gene_id "Isoform57814_3.gene"; gene_name "Isoform57814_3";
chr11	Mandalorion	transcript	87000077	87013688	.	+	.	transcript_id "Isoform57815_10"; gene_id "Isoform57815_10.gene"; gene_name "Isoform57815_10";
chr11	Mandalorion	exon	87000077	87000130	.	+	.	transcript_id "Isoform57815_10"; gene_id "Isoform57815_10.gene"; gene_name "Isoform57815_10";
chr11	Mandalorion	start_codon	87000098	87000100	.	+	.	transcript_id "Isoform57815_10"; gene_id "Isoform57815_10.gene"; gene_name "Isoform57815_10";
chr11	Mandalorion	CDS	87000098	87000130	.	+	.	transcript_id "Isoform57815_10"; gene_id "Isoform57815_10.gene"; gene_name "Isoform57815_10";
chr11	Mandalorion	exon	87006930	87007016	.	+	.	transcript_id "Isoform57815_10"; gene_id "Isoform57815_10.gene"; gene_name "Isoform57815_10";
chr11	Mandalorion	CDS	87006930	87007016	.	+	.	transcript_id "Isoform57815_10"; gene_id "Isoform57815_10.gene"; gene_name "Isoform57815_10";
chr11	Mandalorion	exon	87008494	87008670	.	+	.	transcript_id "Isoform57815_10"; gene_id "Isoform57815_10.gene"; gene_name "Isoform57815_10";
chr11	Mandalorion	CDS	87008494	87008670	.	+	.	transcript_id "Isoform57815_10"; gene_id "Isoform57815_10.gene"; gene_name "Isoform57815_10";
chr11	Mandalorion	exon	87012760	87013688	.	+	.	transcript_id "Isoform57815_10"; gene_id "Isoform57815_10.gene"; gene_name "Isoform57815_10";
chr11	Mandalorion	CDS	87012760	87012822	.	+	.	transcript_id "Isoform57815_10"; gene_id "Isoform57815_10.gene"; gene_name "Isoform57815_10";
chr11	Mandalorion	stop_codon	87012823	87012825	.	+	.	transcript_id "Isoform57815_10"; gene_id "Isoform57815_10.gene"; gene_name "Isoform57815_10";
chr11	Mandalorion	transcript	87000077	87015275	.	+	.	transcript_id "Isoform57816_3"; gene_id "Isoform57816_3.gene"; gene_name "Isoform57816_3";
chr11	Mandalorion	exon	87000077	87000130	.	+	.	transcript_id "Isoform57816_3"; gene_id "Isoform57816_3.gene"; gene_name "Isoform57816_3";
chr11	Mandalorion	start_codon	87000098	87000100	.	+	.	transcript_id "Isoform57816_3"; gene_id "Isoform57816_3.gene"; gene_name "Isoform57816_3";
chr11	Mandalorion	CDS	87000098	87000130	.	+	.	transcript_id "Isoform57816_3"; gene_id "Isoform57816_3.gene"; gene_name "Isoform57816_3";
chr11	Mandalorion	exon	87006930	87007016	.	+	.	transcript_id "Isoform57816_3"; gene_id "Isoform57816_3.gene"; gene_name "Isoform57816_3";
chr11	Mandalorion	CDS	87006930	87007016	.	+	.	transcript_id "Isoform57816_3"; gene_id "Isoform57816_3.gene"; gene_name "Isoform57816_3";
chr11	Mandalorion	exon	87008494	87008670	.	+	.	transcript_id "Isoform57816_3"; gene_id "Isoform57816_3.gene"; gene_name "Isoform57816_3";
chr11	Mandalorion	CDS	87008494	87008670	.	+	.	transcript_id "Isoform57816_3"; gene_id "Isoform57816_3.gene"; gene_name "Isoform57816_3";
chr11	Mandalorion	exon	87012760	87015275	.	+	.	transcript_id "Isoform57816_3"; gene_id "Isoform57816_3.gene"; gene_name "Isoform57816_3";
chr11	Mandalorion	CDS	87012760	87012822	.	+	.	transcript_id "Isoform57816_3"; gene_id "Isoform57816_3.gene"; gene_name "Isoform57816_3";
chr11	Mandalorion	stop_codon	87012823	87012825	.	+	.	transcript_id "Isoform57816_3"; gene_id "Isoform57816_3.gene"; gene_name "Isoform57816_3";
chr11	Mandalorion	transcript	87018014	87110302	.	+	.	transcript_id "Isoform57819_8"; gene_id "Isoform57819_8.gene"; gene_name "Isoform57819_8";
chr11	Mandalorion	exon	87018014	87018320	.	+	.	transcript_id "Isoform57819_8"; gene_id "Isoform57819_8.gene"; gene_name "Isoform57819_8";
chr11	Mandalorion	start_codon	87018300	87018302	.	+	.	transcript_id "Isoform57819_8"; gene_id "Isoform57819_8.gene"; gene_name "Isoform57819_8";
chr11	Mandalorion	CDS	87018300	87018320	.	+	.	transcript_id "Isoform57819_8"; gene_id "Isoform57819_8.gene"; gene_name "Isoform57819_8";
chr11	Mandalorion	exon	87020542	87020643	.	+	.	transcript_id "Isoform57819_8"; gene_id "Isoform57819_8.gene"; gene_name "Isoform57819_8";
chr11	Mandalorion	CDS	87020542	87020643	.	+	.	transcript_id "Isoform57819_8"; gene_id "Isoform57819_8.gene"; gene_name "Isoform57819_8";
chr11	Mandalorion	exon	87028416	87028456	.	+	.	transcript_id "Isoform57819_8"; gene_id "Isoform57819_8.gene"; gene_name "Isoform57819_8";
chr11	Mandalorion	CDS	87028416	87028456	.	+	.	transcript_id "Isoform57819_8"; gene_id "Isoform57819_8.gene"; gene_name "Isoform57819_8";
chr11	Mandalorion	exon	87031311	87031427	.	+	.	transcript_id "Isoform57819_8"; gene_id "Isoform57819_8.gene"; gene_name "Isoform57819_8";
chr11	Mandalorion	CDS	87031311	87031427	.	+	.	transcript_id "Isoform57819_8"; gene_id "Isoform57819_8.gene"; gene_name "Isoform57819_8";
chr11	Mandalorion	exon	87033953	87034040	.	+	.	transcript_id "Isoform57819_8"; gene_id "Isoform57819_8.gene"; gene_name "Isoform57819_8";
chr11	Mandalorion	CDS	87033953	87034040	.	+	.	transcript_id "Isoform57819_8"; gene_id "Isoform57819_8.gene"; gene_name "Isoform57819_8";
chr11	Mandalorion	exon	87036290	87036412	.	+	.	transcript_id "Isoform57819_8"; gene_id "Isoform57819_8.gene"; gene_name "Isoform57819_8";
chr11	Mandalorion	CDS	87036290	87036412	.	+	.	transcript_id "Isoform57819_8"; gene_id "Isoform57819_8.gene"; gene_name "Isoform57819_8";
chr11	Mandalorion	exon	87037760	87037883	.	+	.	transcript_id "Isoform57819_8"; gene_id "Isoform57819_8.gene"; gene_name "Isoform57819_8";
chr11	Mandalorion	CDS	87037760	87037883	.	+	.	transcript_id "Isoform57819_8"; gene_id "Isoform57819_8.gene"; gene_name "Isoform57819_8";
chr11	Mandalorion	exon	87040122	87040189	.	+	.	transcript_id "Isoform57819_8"; gene_id "Isoform57819_8.gene"; gene_name "Isoform57819_8";
chr11	Mandalorion	CDS	87040122	87040189	.	+	.	transcript_id "Isoform57819_8"; gene_id "Isoform57819_8.gene"; gene_name "Isoform57819_8";
chr11	Mandalorion	exon	87050647	87050771	.	+	.	transcript_id "Isoform57819_8"; gene_id "Isoform57819_8.gene"; gene_name "Isoform57819_8";
chr11	Mandalorion	CDS	87050647	87050771	.	+	.	transcript_id "Isoform57819_8"; gene_id "Isoform57819_8.gene"; gene_name "Isoform57819_8";
chr11	Mandalorion	exon	87054645	87054695	.	+	.	transcript_id "Isoform57819_8"; gene_id "Isoform57819_8.gene"; gene_name "Isoform57819_8";
chr11	Mandalorion	CDS	87054645	87054695	.	+	.	transcript_id "Isoform57819_8"; gene_id "Isoform57819_8.gene"; gene_name "Isoform57819_8";
chr11	Mandalorion	exon	87057428	87057509	.	+	.	transcript_id "Isoform57819_8"; gene_id "Isoform57819_8.gene"; gene_name "Isoform57819_8";
chr11	Mandalorion	CDS	87057428	87057509	.	+	.	transcript_id "Isoform57819_8"; gene_id "Isoform57819_8.gene"; gene_name "Isoform57819_8";
chr11	Mandalorion	exon	87058266	87058342	.	+	.	transcript_id "Isoform57819_8"; gene_id "Isoform57819_8.gene"; gene_name "Isoform57819_8";
chr11	Mandalorion	CDS	87058266	87058342	.	+	.	transcript_id "Isoform57819_8"; gene_id "Isoform57819_8.gene"; gene_name "Isoform57819_8";
chr11	Mandalorion	exon	87068675	87068854	.	+	.	transcript_id "Isoform57819_8"; gene_id "Isoform57819_8.gene"; gene_name "Isoform57819_8";
chr11	Mandalorion	CDS	87068675	87068854	.	+	.	transcript_id "Isoform57819_8"; gene_id "Isoform57819_8.gene"; gene_name "Isoform57819_8";
chr11	Mandalorion	exon	87073247	87073361	.	+	.	transcript_id "Isoform57819_8"; gene_id "Isoform57819_8.gene"; gene_name "Isoform57819_8";
chr11	Mandalorion	CDS	87073247	87073361	.	+	.	transcript_id "Isoform57819_8"; gene_id "Isoform57819_8.gene"; gene_name "Isoform57819_8";
chr11	Mandalorion	exon	87075710	87075928	.	+	.	transcript_id "Isoform57819_8"; gene_id "Isoform57819_8.gene"; gene_name "Isoform57819_8";
chr11	Mandalorion	CDS	87075710	87075928	.	+	.	transcript_id "Isoform57819_8"; gene_id "Isoform57819_8.gene"; gene_name "Isoform57819_8";
chr11	Mandalorion	exon	87077205	87077341	.	+	.	transcript_id "Isoform57819_8"; gene_id "Isoform57819_8.gene"; gene_name "Isoform57819_8";
chr11	Mandalorion	CDS	87077205	87077341	.	+	.	transcript_id "Isoform57819_8"; gene_id "Isoform57819_8.gene"; gene_name "Isoform57819_8";
chr11	Mandalorion	exon	87080900	87080985	.	+	.	transcript_id "Isoform57819_8"; gene_id "Isoform57819_8.gene"; gene_name "Isoform57819_8";
chr11	Mandalorion	CDS	87080900	87080985	.	+	.	transcript_id "Isoform57819_8"; gene_id "Isoform57819_8.gene"; gene_name "Isoform57819_8";
chr11	Mandalorion	exon	87087647	87087841	.	+	.	transcript_id "Isoform57819_8"; gene_id "Isoform57819_8.gene"; gene_name "Isoform57819_8";
chr11	Mandalorion	CDS	87087647	87087841	.	+	.	transcript_id "Isoform57819_8"; gene_id "Isoform57819_8.gene"; gene_name "Isoform57819_8";
chr11	Mandalorion	exon	87092144	87092452	.	+	.	transcript_id "Isoform57819_8"; gene_id "Isoform57819_8.gene"; gene_name "Isoform57819_8";
chr11	Mandalorion	CDS	87092144	87092452	.	+	.	transcript_id "Isoform57819_8"; gene_id "Isoform57819_8.gene"; gene_name "Isoform57819_8";
chr11	Mandalorion	exon	87096759	87096881	.	+	.	transcript_id "Isoform57819_8"; gene_id "Isoform57819_8.gene"; gene_name "Isoform57819_8";
chr11	Mandalorion	CDS	87096759	87096881	.	+	.	transcript_id "Isoform57819_8"; gene_id "Isoform57819_8.gene"; gene_name "Isoform57819_8";
chr11	Mandalorion	exon	87097590	87097779	.	+	.	transcript_id "Isoform57819_8"; gene_id "Isoform57819_8.gene"; gene_name "Isoform57819_8";
chr11	Mandalorion	CDS	87097590	87097779	.	+	.	transcript_id "Isoform57819_8"; gene_id "Isoform57819_8.gene"; gene_name "Isoform57819_8";
chr11	Mandalorion	exon	87100595	87100713	.	+	.	transcript_id "Isoform57819_8"; gene_id "Isoform57819_8.gene"; gene_name "Isoform57819_8";
chr11	Mandalorion	CDS	87100595	87100713	.	+	.	transcript_id "Isoform57819_8"; gene_id "Isoform57819_8.gene"; gene_name "Isoform57819_8";
chr11	Mandalorion	exon	87107263	87107373	.	+	.	transcript_id "Isoform57819_8"; gene_id "Isoform57819_8.gene"; gene_name "Isoform57819_8";
chr11	Mandalorion	CDS	87107263	87107373	.	+	.	transcript_id "Isoform57819_8"; gene_id "Isoform57819_8.gene"; gene_name "Isoform57819_8";
chr11	Mandalorion	exon	87109078	87110302	.	+	.	transcript_id "Isoform57819_8"; gene_id "Isoform57819_8.gene"; gene_name "Isoform57819_8";
chr11	Mandalorion	CDS	87109078	87109157	.	+	.	transcript_id "Isoform57819_8"; gene_id "Isoform57819_8.gene"; gene_name "Isoform57819_8";
chr11	Mandalorion	stop_codon	87109158	87109160	.	+	.	transcript_id "Isoform57819_8"; gene_id "Isoform57819_8.gene"; gene_name "Isoform57819_8";
chr11	Mandalorion	transcript	87017901	87141698	.	+	.	transcript_id "Isoform57820_10"; gene_id "Isoform57820_10.gene"; gene_name "Isoform57820_10";
chr11	Mandalorion	exon	87017901	87018320	.	+	.	transcript_id "Isoform57820_10"; gene_id "Isoform57820_10.gene"; gene_name "Isoform57820_10";
chr11	Mandalorion	start_codon	87018300	87018302	.	+	.	transcript_id "Isoform57820_10"; gene_id "Isoform57820_10.gene"; gene_name "Isoform57820_10";
chr11	Mandalorion	CDS	87018300	87018320	.	+	.	transcript_id "Isoform57820_10"; gene_id "Isoform57820_10.gene"; gene_name "Isoform57820_10";
chr11	Mandalorion	exon	87020542	87020643	.	+	.	transcript_id "Isoform57820_10"; gene_id "Isoform57820_10.gene"; gene_name "Isoform57820_10";
chr11	Mandalorion	CDS	87020542	87020643	.	+	.	transcript_id "Isoform57820_10"; gene_id "Isoform57820_10.gene"; gene_name "Isoform57820_10";
chr11	Mandalorion	exon	87028416	87028456	.	+	.	transcript_id "Isoform57820_10"; gene_id "Isoform57820_10.gene"; gene_name "Isoform57820_10";
chr11	Mandalorion	CDS	87028416	87028456	.	+	.	transcript_id "Isoform57820_10"; gene_id "Isoform57820_10.gene"; gene_name "Isoform57820_10";
chr11	Mandalorion	exon	87031311	87031427	.	+	.	transcript_id "Isoform57820_10"; gene_id "Isoform57820_10.gene"; gene_name "Isoform57820_10";
chr11	Mandalorion	CDS	87031311	87031427	.	+	.	transcript_id "Isoform57820_10"; gene_id "Isoform57820_10.gene"; gene_name "Isoform57820_10";
chr11	Mandalorion	exon	87033953	87034040	.	+	.	transcript_id "Isoform57820_10"; gene_id "Isoform57820_10.gene"; gene_name "Isoform57820_10";
chr11	Mandalorion	CDS	87033953	87034040	.	+	.	transcript_id "Isoform57820_10"; gene_id "Isoform57820_10.gene"; gene_name "Isoform57820_10";
chr11	Mandalorion	exon	87036290	87036412	.	+	.	transcript_id "Isoform57820_10"; gene_id "Isoform57820_10.gene"; gene_name "Isoform57820_10";
chr11	Mandalorion	CDS	87036290	87036412	.	+	.	transcript_id "Isoform57820_10"; gene_id "Isoform57820_10.gene"; gene_name "Isoform57820_10";
chr11	Mandalorion	exon	87037760	87037883	.	+	.	transcript_id "Isoform57820_10"; gene_id "Isoform57820_10.gene"; gene_name "Isoform57820_10";
chr11	Mandalorion	CDS	87037760	87037883	.	+	.	transcript_id "Isoform57820_10"; gene_id "Isoform57820_10.gene"; gene_name "Isoform57820_10";
chr11	Mandalorion	exon	87040122	87040189	.	+	.	transcript_id "Isoform57820_10"; gene_id "Isoform57820_10.gene"; gene_name "Isoform57820_10";
chr11	Mandalorion	CDS	87040122	87040189	.	+	.	transcript_id "Isoform57820_10"; gene_id "Isoform57820_10.gene"; gene_name "Isoform57820_10";
chr11	Mandalorion	exon	87050647	87050771	.	+	.	transcript_id "Isoform57820_10"; gene_id "Isoform57820_10.gene"; gene_name "Isoform57820_10";
chr11	Mandalorion	CDS	87050647	87050771	.	+	.	transcript_id "Isoform57820_10"; gene_id "Isoform57820_10.gene"; gene_name "Isoform57820_10";
chr11	Mandalorion	exon	87054645	87054695	.	+	.	transcript_id "Isoform57820_10"; gene_id "Isoform57820_10.gene"; gene_name "Isoform57820_10";
chr11	Mandalorion	CDS	87054645	87054695	.	+	.	transcript_id "Isoform57820_10"; gene_id "Isoform57820_10.gene"; gene_name "Isoform57820_10";
chr11	Mandalorion	exon	87057428	87057509	.	+	.	transcript_id "Isoform57820_10"; gene_id "Isoform57820_10.gene"; gene_name "Isoform57820_10";
chr11	Mandalorion	CDS	87057428	87057509	.	+	.	transcript_id "Isoform57820_10"; gene_id "Isoform57820_10.gene"; gene_name "Isoform57820_10";
chr11	Mandalorion	exon	87058266	87058342	.	+	.	transcript_id "Isoform57820_10"; gene_id "Isoform57820_10.gene"; gene_name "Isoform57820_10";
chr11	Mandalorion	CDS	87058266	87058342	.	+	.	transcript_id "Isoform57820_10"; gene_id "Isoform57820_10.gene"; gene_name "Isoform57820_10";
chr11	Mandalorion	exon	87068675	87068854	.	+	.	transcript_id "Isoform57820_10"; gene_id "Isoform57820_10.gene"; gene_name "Isoform57820_10";
chr11	Mandalorion	CDS	87068675	87068854	.	+	.	transcript_id "Isoform57820_10"; gene_id "Isoform57820_10.gene"; gene_name "Isoform57820_10";
chr11	Mandalorion	exon	87073247	87073361	.	+	.	transcript_id "Isoform57820_10"; gene_id "Isoform57820_10.gene"; gene_name "Isoform57820_10";
chr11	Mandalorion	CDS	87073247	87073361	.	+	.	transcript_id "Isoform57820_10"; gene_id "Isoform57820_10.gene"; gene_name "Isoform57820_10";
chr11	Mandalorion	exon	87075710	87075928	.	+	.	transcript_id "Isoform57820_10"; gene_id "Isoform57820_10.gene"; gene_name "Isoform57820_10";
chr11	Mandalorion	CDS	87075710	87075928	.	+	.	transcript_id "Isoform57820_10"; gene_id "Isoform57820_10.gene"; gene_name "Isoform57820_10";
chr11	Mandalorion	exon	87077205	87077341	.	+	.	transcript_id "Isoform57820_10"; gene_id "Isoform57820_10.gene"; gene_name "Isoform57820_10";
chr11	Mandalorion	CDS	87077205	87077341	.	+	.	transcript_id "Isoform57820_10"; gene_id "Isoform57820_10.gene"; gene_name "Isoform57820_10";
chr11	Mandalorion	exon	87080900	87080985	.	+	.	transcript_id "Isoform57820_10"; gene_id "Isoform57820_10.gene"; gene_name "Isoform57820_10";
chr11	Mandalorion	CDS	87080900	87080985	.	+	.	transcript_id "Isoform57820_10"; gene_id "Isoform57820_10.gene"; gene_name "Isoform57820_10";
chr11	Mandalorion	exon	87087647	87087841	.	+	.	transcript_id "Isoform57820_10"; gene_id "Isoform57820_10.gene"; gene_name "Isoform57820_10";
chr11	Mandalorion	CDS	87087647	87087841	.	+	.	transcript_id "Isoform57820_10"; gene_id "Isoform57820_10.gene"; gene_name "Isoform57820_10";
chr11	Mandalorion	exon	87092144	87092452	.	+	.	transcript_id "Isoform57820_10"; gene_id "Isoform57820_10.gene"; gene_name "Isoform57820_10";
chr11	Mandalorion	CDS	87092144	87092452	.	+	.	transcript_id "Isoform57820_10"; gene_id "Isoform57820_10.gene"; gene_name "Isoform57820_10";
chr11	Mandalorion	exon	87096759	87096881	.	+	.	transcript_id "Isoform57820_10"; gene_id "Isoform57820_10.gene"; gene_name "Isoform57820_10";
chr11	Mandalorion	CDS	87096759	87096881	.	+	.	transcript_id "Isoform57820_10"; gene_id "Isoform57820_10.gene"; gene_name "Isoform57820_10";
chr11	Mandalorion	exon	87097590	87097779	.	+	.	transcript_id "Isoform57820_10"; gene_id "Isoform57820_10.gene"; gene_name "Isoform57820_10";
chr11	Mandalorion	CDS	87097590	87097779	.	+	.	transcript_id "Isoform57820_10"; gene_id "Isoform57820_10.gene"; gene_name "Isoform57820_10";
chr11	Mandalorion	exon	87100595	87100713	.	+	.	transcript_id "Isoform57820_10"; gene_id "Isoform57820_10.gene"; gene_name "Isoform57820_10";
chr11	Mandalorion	CDS	87100595	87100713	.	+	.	transcript_id "Isoform57820_10"; gene_id "Isoform57820_10.gene"; gene_name "Isoform57820_10";
chr11	Mandalorion	exon	87107263	87107373	.	+	.	transcript_id "Isoform57820_10"; gene_id "Isoform57820_10.gene"; gene_name "Isoform57820_10";
chr11	Mandalorion	CDS	87107263	87107373	.	+	.	transcript_id "Isoform57820_10"; gene_id "Isoform57820_10.gene"; gene_name "Isoform57820_10";
chr11	Mandalorion	exon	87109078	87109156	.	+	.	transcript_id "Isoform57820_10"; gene_id "Isoform57820_10.gene"; gene_name "Isoform57820_10";
chr11	Mandalorion	CDS	87109078	87109156	.	+	.	transcript_id "Isoform57820_10"; gene_id "Isoform57820_10.gene"; gene_name "Isoform57820_10";
chr11	Mandalorion	exon	87141417	87141698	.	+	.	transcript_id "Isoform57820_10"; gene_id "Isoform57820_10.gene"; gene_name "Isoform57820_10";
chr11	Mandalorion	CDS	87141417	87141558	.	+	.	transcript_id "Isoform57820_10"; gene_id "Isoform57820_10.gene"; gene_name "Isoform57820_10";
chr11	Mandalorion	stop_codon	87141559	87141561	.	+	.	transcript_id "Isoform57820_10"; gene_id "Isoform57820_10.gene"; gene_name "Isoform57820_10";
chr11	Mandalorion	transcript	87018014	87141697	.	+	.	transcript_id "Isoform57821_14"; gene_id "Isoform57821_14.gene"; gene_name "Isoform57821_14";
chr11	Mandalorion	exon	87018014	87018320	.	+	.	transcript_id "Isoform57821_14"; gene_id "Isoform57821_14.gene"; gene_name "Isoform57821_14";
chr11	Mandalorion	start_codon	87018300	87018302	.	+	.	transcript_id "Isoform57821_14"; gene_id "Isoform57821_14.gene"; gene_name "Isoform57821_14";
chr11	Mandalorion	CDS	87018300	87018320	.	+	.	transcript_id "Isoform57821_14"; gene_id "Isoform57821_14.gene"; gene_name "Isoform57821_14";
chr11	Mandalorion	exon	87020542	87020643	.	+	.	transcript_id "Isoform57821_14"; gene_id "Isoform57821_14.gene"; gene_name "Isoform57821_14";
chr11	Mandalorion	CDS	87020542	87020643	.	+	.	transcript_id "Isoform57821_14"; gene_id "Isoform57821_14.gene"; gene_name "Isoform57821_14";
chr11	Mandalorion	exon	87028416	87028456	.	+	.	transcript_id "Isoform57821_14"; gene_id "Isoform57821_14.gene"; gene_name "Isoform57821_14";
chr11	Mandalorion	CDS	87028416	87028456	.	+	.	transcript_id "Isoform57821_14"; gene_id "Isoform57821_14.gene"; gene_name "Isoform57821_14";
chr11	Mandalorion	exon	87031311	87031427	.	+	.	transcript_id "Isoform57821_14"; gene_id "Isoform57821_14.gene"; gene_name "Isoform57821_14";
chr11	Mandalorion	CDS	87031311	87031427	.	+	.	transcript_id "Isoform57821_14"; gene_id "Isoform57821_14.gene"; gene_name "Isoform57821_14";
chr11	Mandalorion	exon	87033953	87034040	.	+	.	transcript_id "Isoform57821_14"; gene_id "Isoform57821_14.gene"; gene_name "Isoform57821_14";
chr11	Mandalorion	CDS	87033953	87034040	.	+	.	transcript_id "Isoform57821_14"; gene_id "Isoform57821_14.gene"; gene_name "Isoform57821_14";
chr11	Mandalorion	exon	87036290	87036412	.	+	.	transcript_id "Isoform57821_14"; gene_id "Isoform57821_14.gene"; gene_name "Isoform57821_14";
chr11	Mandalorion	CDS	87036290	87036412	.	+	.	transcript_id "Isoform57821_14"; gene_id "Isoform57821_14.gene"; gene_name "Isoform57821_14";
chr11	Mandalorion	exon	87037760	87037883	.	+	.	transcript_id "Isoform57821_14"; gene_id "Isoform57821_14.gene"; gene_name "Isoform57821_14";
chr11	Mandalorion	CDS	87037760	87037883	.	+	.	transcript_id "Isoform57821_14"; gene_id "Isoform57821_14.gene"; gene_name "Isoform57821_14";
chr11	Mandalorion	exon	87040122	87040189	.	+	.	transcript_id "Isoform57821_14"; gene_id "Isoform57821_14.gene"; gene_name "Isoform57821_14";
chr11	Mandalorion	CDS	87040122	87040189	.	+	.	transcript_id "Isoform57821_14"; gene_id "Isoform57821_14.gene"; gene_name "Isoform57821_14";
chr11	Mandalorion	exon	87050647	87050771	.	+	.	transcript_id "Isoform57821_14"; gene_id "Isoform57821_14.gene"; gene_name "Isoform57821_14";
chr11	Mandalorion	CDS	87050647	87050771	.	+	.	transcript_id "Isoform57821_14"; gene_id "Isoform57821_14.gene"; gene_name "Isoform57821_14";
chr11	Mandalorion	exon	87054645	87054695	.	+	.	transcript_id "Isoform57821_14"; gene_id "Isoform57821_14.gene"; gene_name "Isoform57821_14";
chr11	Mandalorion	CDS	87054645	87054695	.	+	.	transcript_id "Isoform57821_14"; gene_id "Isoform57821_14.gene"; gene_name "Isoform57821_14";
chr11	Mandalorion	exon	87057428	87057509	.	+	.	transcript_id "Isoform57821_14"; gene_id "Isoform57821_14.gene"; gene_name "Isoform57821_14";
chr11	Mandalorion	CDS	87057428	87057509	.	+	.	transcript_id "Isoform57821_14"; gene_id "Isoform57821_14.gene"; gene_name "Isoform57821_14";
chr11	Mandalorion	exon	87058266	87058342	.	+	.	transcript_id "Isoform57821_14"; gene_id "Isoform57821_14.gene"; gene_name "Isoform57821_14";
chr11	Mandalorion	CDS	87058266	87058342	.	+	.	transcript_id "Isoform57821_14"; gene_id "Isoform57821_14.gene"; gene_name "Isoform57821_14";
chr11	Mandalorion	exon	87068675	87068854	.	+	.	transcript_id "Isoform57821_14"; gene_id "Isoform57821_14.gene"; gene_name "Isoform57821_14";
chr11	Mandalorion	CDS	87068675	87068854	.	+	.	transcript_id "Isoform57821_14"; gene_id "Isoform57821_14.gene"; gene_name "Isoform57821_14";
chr11	Mandalorion	exon	87073247	87073361	.	+	.	transcript_id "Isoform57821_14"; gene_id "Isoform57821_14.gene"; gene_name "Isoform57821_14";
chr11	Mandalorion	CDS	87073247	87073361	.	+	.	transcript_id "Isoform57821_14"; gene_id "Isoform57821_14.gene"; gene_name "Isoform57821_14";
chr11	Mandalorion	exon	87075710	87075928	.	+	.	transcript_id "Isoform57821_14"; gene_id "Isoform57821_14.gene"; gene_name "Isoform57821_14";
chr11	Mandalorion	CDS	87075710	87075928	.	+	.	transcript_id "Isoform57821_14"; gene_id "Isoform57821_14.gene"; gene_name "Isoform57821_14";
chr11	Mandalorion	exon	87077205	87077341	.	+	.	transcript_id "Isoform57821_14"; gene_id "Isoform57821_14.gene"; gene_name "Isoform57821_14";
chr11	Mandalorion	CDS	87077205	87077341	.	+	.	transcript_id "Isoform57821_14"; gene_id "Isoform57821_14.gene"; gene_name "Isoform57821_14";
chr11	Mandalorion	exon	87080900	87080985	.	+	.	transcript_id "Isoform57821_14"; gene_id "Isoform57821_14.gene"; gene_name "Isoform57821_14";
chr11	Mandalorion	CDS	87080900	87080985	.	+	.	transcript_id "Isoform57821_14"; gene_id "Isoform57821_14.gene"; gene_name "Isoform57821_14";
chr11	Mandalorion	exon	87087647	87087841	.	+	.	transcript_id "Isoform57821_14"; gene_id "Isoform57821_14.gene"; gene_name "Isoform57821_14";
chr11	Mandalorion	CDS	87087647	87087841	.	+	.	transcript_id "Isoform57821_14"; gene_id "Isoform57821_14.gene"; gene_name "Isoform57821_14";
chr11	Mandalorion	exon	87092144	87092452	.	+	.	transcript_id "Isoform57821_14"; gene_id "Isoform57821_14.gene"; gene_name "Isoform57821_14";
chr11	Mandalorion	CDS	87092144	87092452	.	+	.	transcript_id "Isoform57821_14"; gene_id "Isoform57821_14.gene"; gene_name "Isoform57821_14";
chr11	Mandalorion	exon	87096759	87096881	.	+	.	transcript_id "Isoform57821_14"; gene_id "Isoform57821_14.gene"; gene_name "Isoform57821_14";
chr11	Mandalorion	CDS	87096759	87096881	.	+	.	transcript_id "Isoform57821_14"; gene_id "Isoform57821_14.gene"; gene_name "Isoform57821_14";
chr11	Mandalorion	exon	87097590	87097779	.	+	.	transcript_id "Isoform57821_14"; gene_id "Isoform57821_14.gene"; gene_name "Isoform57821_14";
chr11	Mandalorion	CDS	87097590	87097779	.	+	.	transcript_id "Isoform57821_14"; gene_id "Isoform57821_14.gene"; gene_name "Isoform57821_14";
chr11	Mandalorion	exon	87100595	87100713	.	+	.	transcript_id "Isoform57821_14"; gene_id "Isoform57821_14.gene"; gene_name "Isoform57821_14";
chr11	Mandalorion	CDS	87100595	87100713	.	+	.	transcript_id "Isoform57821_14"; gene_id "Isoform57821_14.gene"; gene_name "Isoform57821_14";
chr11	Mandalorion	exon	87107263	87107373	.	+	.	transcript_id "Isoform57821_14"; gene_id "Isoform57821_14.gene"; gene_name "Isoform57821_14";
chr11	Mandalorion	CDS	87107263	87107373	.	+	.	transcript_id "Isoform57821_14"; gene_id "Isoform57821_14.gene"; gene_name "Isoform57821_14";
chr11	Mandalorion	exon	87109078	87109156	.	+	.	transcript_id "Isoform57821_14"; gene_id "Isoform57821_14.gene"; gene_name "Isoform57821_14";
chr11	Mandalorion	CDS	87109078	87109156	.	+	.	transcript_id "Isoform57821_14"; gene_id "Isoform57821_14.gene"; gene_name "Isoform57821_14";
chr11	Mandalorion	exon	87141417	87141697	.	+	.	transcript_id "Isoform57821_14"; gene_id "Isoform57821_14.gene"; gene_name "Isoform57821_14";
chr11	Mandalorion	CDS	87141417	87141558	.	+	.	transcript_id "Isoform57821_14"; gene_id "Isoform57821_14.gene"; gene_name "Isoform57821_14";
chr11	Mandalorion	stop_codon	87141559	87141561	.	+	.	transcript_id "Isoform57821_14"; gene_id "Isoform57821_14.gene"; gene_name "Isoform57821_14";
chr11	Mandalorion	transcript	87107298	87141697	.	+	.	transcript_id "Isoform57825_89"; gene_id "Isoform57825_89.gene"; gene_name "Isoform57825_89";
chr11	Mandalorion	exon	87107298	87107373	.	+	.	transcript_id "Isoform57825_89"; gene_id "Isoform57825_89.gene"; gene_name "Isoform57825_89";
chr11	Mandalorion	start_codon	87107328	87107330	.	+	.	transcript_id "Isoform57825_89"; gene_id "Isoform57825_89.gene"; gene_name "Isoform57825_89";
chr11	Mandalorion	CDS	87107328	87107373	.	+	.	transcript_id "Isoform57825_89"; gene_id "Isoform57825_89.gene"; gene_name "Isoform57825_89";
chr11	Mandalorion	exon	87109078	87109156	.	+	.	transcript_id "Isoform57825_89"; gene_id "Isoform57825_89.gene"; gene_name "Isoform57825_89";
chr11	Mandalorion	CDS	87109078	87109156	.	+	.	transcript_id "Isoform57825_89"; gene_id "Isoform57825_89.gene"; gene_name "Isoform57825_89";
chr11	Mandalorion	exon	87141417	87141697	.	+	.	transcript_id "Isoform57825_89"; gene_id "Isoform57825_89.gene"; gene_name "Isoform57825_89";
chr11	Mandalorion	CDS	87141417	87141558	.	+	.	transcript_id "Isoform57825_89"; gene_id "Isoform57825_89.gene"; gene_name "Isoform57825_89";
chr11	Mandalorion	stop_codon	87141559	87141561	.	+	.	transcript_id "Isoform57825_89"; gene_id "Isoform57825_89.gene"; gene_name "Isoform57825_89";
chr11	Mandalorion	transcript	87247235	87249896	.	-	.	transcript_id "Isoform57831_4"; gene_id "Isoform57831_4.gene"; gene_name "Isoform57831_4";
chr11	Mandalorion	exon	87247235	87249896	.	-	.	transcript_id "Isoform57831_4"; gene_id "Isoform57831_4.gene"; gene_name "Isoform57831_4";
chr11	Mandalorion	start_codon	87249727	87249729	.	-	.	transcript_id "Isoform57831_4"; gene_id "Isoform57831_4.gene"; gene_name "Isoform57831_4";
chr11	Mandalorion	CDS	87249277	87249729	.	-	.	transcript_id "Isoform57831_4"; gene_id "Isoform57831_4.gene"; gene_name "Isoform57831_4";
chr11	Mandalorion	stop_codon	87249274	87249276	.	-	.	transcript_id "Isoform57831_4"; gene_id "Isoform57831_4.gene"; gene_name "Isoform57831_4";
chr11	Mandalorion	transcript	87269380	87295348	.	-	.	transcript_id "Isoform57834_10"; gene_id "Isoform57834_10.gene"; gene_name "Isoform57834_10";
chr11	Mandalorion	exon	87269380	87270313	.	-	.	transcript_id "Isoform57834_10"; gene_id "Isoform57834_10.gene"; gene_name "Isoform57834_10";
chr11	Mandalorion	CDS	87270215	87270313	.	-	.	transcript_id "Isoform57834_10"; gene_id "Isoform57834_10.gene"; gene_name "Isoform57834_10";
chr11	Mandalorion	stop_codon	87270212	87270214	.	-	.	transcript_id "Isoform57834_10"; gene_id "Isoform57834_10.gene"; gene_name "Isoform57834_10";
chr11	Mandalorion	exon	87271658	87271718	.	-	.	transcript_id "Isoform57834_10"; gene_id "Isoform57834_10.gene"; gene_name "Isoform57834_10";
chr11	Mandalorion	CDS	87271658	87271718	.	-	.	transcript_id "Isoform57834_10"; gene_id "Isoform57834_10.gene"; gene_name "Isoform57834_10";
chr11	Mandalorion	exon	87279445	87279505	.	-	.	transcript_id "Isoform57834_10"; gene_id "Isoform57834_10.gene"; gene_name "Isoform57834_10";
chr11	Mandalorion	CDS	87279445	87279505	.	-	.	transcript_id "Isoform57834_10"; gene_id "Isoform57834_10.gene"; gene_name "Isoform57834_10";
chr11	Mandalorion	exon	87280660	87280726	.	-	.	transcript_id "Isoform57834_10"; gene_id "Isoform57834_10.gene"; gene_name "Isoform57834_10";
chr11	Mandalorion	CDS	87280660	87280726	.	-	.	transcript_id "Isoform57834_10"; gene_id "Isoform57834_10.gene"; gene_name "Isoform57834_10";
chr11	Mandalorion	exon	87286092	87286223	.	-	.	transcript_id "Isoform57834_10"; gene_id "Isoform57834_10.gene"; gene_name "Isoform57834_10";
chr11	Mandalorion	CDS	87286092	87286223	.	-	.	transcript_id "Isoform57834_10"; gene_id "Isoform57834_10.gene"; gene_name "Isoform57834_10";
chr11	Mandalorion	exon	87288450	87288583	.	-	.	transcript_id "Isoform57834_10"; gene_id "Isoform57834_10.gene"; gene_name "Isoform57834_10";
chr11	Mandalorion	CDS	87288450	87288583	.	-	.	transcript_id "Isoform57834_10"; gene_id "Isoform57834_10.gene"; gene_name "Isoform57834_10";
chr11	Mandalorion	exon	87292216	87292382	.	-	.	transcript_id "Isoform57834_10"; gene_id "Isoform57834_10.gene"; gene_name "Isoform57834_10";
chr11	Mandalorion	CDS	87292216	87292382	.	-	.	transcript_id "Isoform57834_10"; gene_id "Isoform57834_10.gene"; gene_name "Isoform57834_10";
chr11	Mandalorion	exon	87293424	87293682	.	-	.	transcript_id "Isoform57834_10"; gene_id "Isoform57834_10.gene"; gene_name "Isoform57834_10";
chr11	Mandalorion	CDS	87293424	87293682	.	-	.	transcript_id "Isoform57834_10"; gene_id "Isoform57834_10.gene"; gene_name "Isoform57834_10";
chr11	Mandalorion	exon	87295130	87295348	.	-	.	transcript_id "Isoform57834_10"; gene_id "Isoform57834_10.gene"; gene_name "Isoform57834_10";
chr11	Mandalorion	start_codon	87295245	87295247	.	-	.	transcript_id "Isoform57834_10"; gene_id "Isoform57834_10.gene"; gene_name "Isoform57834_10";
chr11	Mandalorion	CDS	87295130	87295247	.	-	.	transcript_id "Isoform57834_10"; gene_id "Isoform57834_10.gene"; gene_name "Isoform57834_10";
chr11	Mandalorion	transcript	87313693	87314230	.	+	.	transcript_id "Isoform57836_3"; gene_id "Isoform57836_3.gene"; gene_name "Isoform57836_3";
chr11	Mandalorion	exon	87313693	87314230	.	+	.	transcript_id "Isoform57836_3"; gene_id "Isoform57836_3.gene"; gene_name "Isoform57836_3";
chr11	Mandalorion	transcript	87334063	87334281	.	+	.	transcript_id "Isoform57839_49"; gene_id "Isoform57839_49.gene"; gene_name "Isoform57839_49";
chr11	Mandalorion	exon	87334063	87334281	.	+	.	transcript_id "Isoform57839_49"; gene_id "Isoform57839_49.gene"; gene_name "Isoform57839_49";
chr11	Mandalorion	transcript	87339453	87339671	.	+	.	transcript_id "Isoform57842_95"; gene_id "Isoform57842_95.gene"; gene_name "Isoform57842_95";
chr11	Mandalorion	exon	87339453	87339671	.	+	.	transcript_id "Isoform57842_95"; gene_id "Isoform57842_95.gene"; gene_name "Isoform57842_95";
chr11	Mandalorion	transcript	87353112	87353329	.	+	.	transcript_id "Isoform57844_79"; gene_id "Isoform57844_79.gene"; gene_name "Isoform57844_79";
chr11	Mandalorion	exon	87353112	87353329	.	+	.	transcript_id "Isoform57844_79"; gene_id "Isoform57844_79.gene"; gene_name "Isoform57844_79";
chr11	Mandalorion	transcript	87469262	87481364	.	+	.	transcript_id "Isoform57849_39"; gene_id "Isoform57849_39.gene"; gene_name "Isoform57849_39";
chr11	Mandalorion	exon	87469262	87469363	.	+	.	transcript_id "Isoform57849_39"; gene_id "Isoform57849_39.gene"; gene_name "Isoform57849_39";
chr11	Mandalorion	start_codon	87469361	87469363	.	+	.	transcript_id "Isoform57849_39"; gene_id "Isoform57849_39.gene"; gene_name "Isoform57849_39";
chr11	Mandalorion	CDS	87469361	87469363	.	+	.	transcript_id "Isoform57849_39"; gene_id "Isoform57849_39.gene"; gene_name "Isoform57849_39";
chr11	Mandalorion	exon	87474144	87474440	.	+	.	transcript_id "Isoform57849_39"; gene_id "Isoform57849_39.gene"; gene_name "Isoform57849_39";
chr11	Mandalorion	CDS	87474144	87474440	.	+	.	transcript_id "Isoform57849_39"; gene_id "Isoform57849_39.gene"; gene_name "Isoform57849_39";
chr11	Mandalorion	exon	87474747	87474840	.	+	.	transcript_id "Isoform57849_39"; gene_id "Isoform57849_39.gene"; gene_name "Isoform57849_39";
chr11	Mandalorion	CDS	87474747	87474840	.	+	.	transcript_id "Isoform57849_39"; gene_id "Isoform57849_39.gene"; gene_name "Isoform57849_39";
chr11	Mandalorion	exon	87475225	87475311	.	+	.	transcript_id "Isoform57849_39"; gene_id "Isoform57849_39.gene"; gene_name "Isoform57849_39";
chr11	Mandalorion	CDS	87475225	87475311	.	+	.	transcript_id "Isoform57849_39"; gene_id "Isoform57849_39.gene"; gene_name "Isoform57849_39";
chr11	Mandalorion	exon	87475944	87476067	.	+	.	transcript_id "Isoform57849_39"; gene_id "Isoform57849_39.gene"; gene_name "Isoform57849_39";
chr11	Mandalorion	CDS	87475944	87476067	.	+	.	transcript_id "Isoform57849_39"; gene_id "Isoform57849_39.gene"; gene_name "Isoform57849_39";
chr11	Mandalorion	exon	87479544	87479678	.	+	.	transcript_id "Isoform57849_39"; gene_id "Isoform57849_39.gene"; gene_name "Isoform57849_39";
chr11	Mandalorion	CDS	87479544	87479678	.	+	.	transcript_id "Isoform57849_39"; gene_id "Isoform57849_39.gene"; gene_name "Isoform57849_39";
chr11	Mandalorion	exon	87479794	87479911	.	+	.	transcript_id "Isoform57849_39"; gene_id "Isoform57849_39.gene"; gene_name "Isoform57849_39";
chr11	Mandalorion	CDS	87479794	87479911	.	+	.	transcript_id "Isoform57849_39"; gene_id "Isoform57849_39.gene"; gene_name "Isoform57849_39";
chr11	Mandalorion	exon	87480001	87480102	.	+	.	transcript_id "Isoform57849_39"; gene_id "Isoform57849_39.gene"; gene_name "Isoform57849_39";
chr11	Mandalorion	CDS	87480001	87480102	.	+	.	transcript_id "Isoform57849_39"; gene_id "Isoform57849_39.gene"; gene_name "Isoform57849_39";
chr11	Mandalorion	exon	87480294	87480390	.	+	.	transcript_id "Isoform57849_39"; gene_id "Isoform57849_39.gene"; gene_name "Isoform57849_39";
chr11	Mandalorion	CDS	87480294	87480390	.	+	.	transcript_id "Isoform57849_39"; gene_id "Isoform57849_39.gene"; gene_name "Isoform57849_39";
chr11	Mandalorion	exon	87480482	87480644	.	+	.	transcript_id "Isoform57849_39"; gene_id "Isoform57849_39.gene"; gene_name "Isoform57849_39";
chr11	Mandalorion	CDS	87480482	87480644	.	+	.	transcript_id "Isoform57849_39"; gene_id "Isoform57849_39.gene"; gene_name "Isoform57849_39";
chr11	Mandalorion	exon	87480782	87480881	.	+	.	transcript_id "Isoform57849_39"; gene_id "Isoform57849_39.gene"; gene_name "Isoform57849_39";
chr11	Mandalorion	CDS	87480782	87480881	.	+	.	transcript_id "Isoform57849_39"; gene_id "Isoform57849_39.gene"; gene_name "Isoform57849_39";
chr11	Mandalorion	exon	87481142	87481364	.	+	.	transcript_id "Isoform57849_39"; gene_id "Isoform57849_39.gene"; gene_name "Isoform57849_39";
chr11	Mandalorion	CDS	87481142	87481198	.	+	.	transcript_id "Isoform57849_39"; gene_id "Isoform57849_39.gene"; gene_name "Isoform57849_39";
chr11	Mandalorion	stop_codon	87481199	87481201	.	+	.	transcript_id "Isoform57849_39"; gene_id "Isoform57849_39.gene"; gene_name "Isoform57849_39";
chr11	Mandalorion	transcript	87469262	87477490	.	+	.	transcript_id "Isoform57853_48"; gene_id "Isoform57853_48.gene"; gene_name "Isoform57853_48";
chr11	Mandalorion	exon	87469262	87469363	.	+	.	transcript_id "Isoform57853_48"; gene_id "Isoform57853_48.gene"; gene_name "Isoform57853_48";
chr11	Mandalorion	start_codon	87469361	87469363	.	+	.	transcript_id "Isoform57853_48"; gene_id "Isoform57853_48.gene"; gene_name "Isoform57853_48";
chr11	Mandalorion	CDS	87469361	87469363	.	+	.	transcript_id "Isoform57853_48"; gene_id "Isoform57853_48.gene"; gene_name "Isoform57853_48";
chr11	Mandalorion	exon	87474747	87474840	.	+	.	transcript_id "Isoform57853_48"; gene_id "Isoform57853_48.gene"; gene_name "Isoform57853_48";
chr11	Mandalorion	CDS	87474747	87474840	.	+	.	transcript_id "Isoform57853_48"; gene_id "Isoform57853_48.gene"; gene_name "Isoform57853_48";
chr11	Mandalorion	exon	87475225	87475311	.	+	.	transcript_id "Isoform57853_48"; gene_id "Isoform57853_48.gene"; gene_name "Isoform57853_48";
chr11	Mandalorion	CDS	87475225	87475311	.	+	.	transcript_id "Isoform57853_48"; gene_id "Isoform57853_48.gene"; gene_name "Isoform57853_48";
chr11	Mandalorion	exon	87475944	87477490	.	+	.	transcript_id "Isoform57853_48"; gene_id "Isoform57853_48.gene"; gene_name "Isoform57853_48";
chr11	Mandalorion	CDS	87475944	87476074	.	+	.	transcript_id "Isoform57853_48"; gene_id "Isoform57853_48.gene"; gene_name "Isoform57853_48";
chr11	Mandalorion	stop_codon	87476075	87476077	.	+	.	transcript_id "Isoform57853_48"; gene_id "Isoform57853_48.gene"; gene_name "Isoform57853_48";
chr11	Mandalorion	transcript	87469262	87481364	.	+	.	transcript_id "Isoform57859_499"; gene_id "Isoform57859_499.gene"; gene_name "Isoform57859_499";
chr11	Mandalorion	exon	87469262	87469363	.	+	.	transcript_id "Isoform57859_499"; gene_id "Isoform57859_499.gene"; gene_name "Isoform57859_499";
chr11	Mandalorion	start_codon	87469361	87469363	.	+	.	transcript_id "Isoform57859_499"; gene_id "Isoform57859_499.gene"; gene_name "Isoform57859_499";
chr11	Mandalorion	CDS	87469361	87469363	.	+	.	transcript_id "Isoform57859_499"; gene_id "Isoform57859_499.gene"; gene_name "Isoform57859_499";
chr11	Mandalorion	exon	87474747	87474840	.	+	.	transcript_id "Isoform57859_499"; gene_id "Isoform57859_499.gene"; gene_name "Isoform57859_499";
chr11	Mandalorion	CDS	87474747	87474840	.	+	.	transcript_id "Isoform57859_499"; gene_id "Isoform57859_499.gene"; gene_name "Isoform57859_499";
chr11	Mandalorion	exon	87475225	87475311	.	+	.	transcript_id "Isoform57859_499"; gene_id "Isoform57859_499.gene"; gene_name "Isoform57859_499";
chr11	Mandalorion	CDS	87475225	87475311	.	+	.	transcript_id "Isoform57859_499"; gene_id "Isoform57859_499.gene"; gene_name "Isoform57859_499";
chr11	Mandalorion	exon	87475944	87476067	.	+	.	transcript_id "Isoform57859_499"; gene_id "Isoform57859_499.gene"; gene_name "Isoform57859_499";
chr11	Mandalorion	CDS	87475944	87476067	.	+	.	transcript_id "Isoform57859_499"; gene_id "Isoform57859_499.gene"; gene_name "Isoform57859_499";
chr11	Mandalorion	exon	87479544	87479678	.	+	.	transcript_id "Isoform57859_499"; gene_id "Isoform57859_499.gene"; gene_name "Isoform57859_499";
chr11	Mandalorion	CDS	87479544	87479678	.	+	.	transcript_id "Isoform57859_499"; gene_id "Isoform57859_499.gene"; gene_name "Isoform57859_499";
chr11	Mandalorion	exon	87479794	87479911	.	+	.	transcript_id "Isoform57859_499"; gene_id "Isoform57859_499.gene"; gene_name "Isoform57859_499";
chr11	Mandalorion	CDS	87479794	87479911	.	+	.	transcript_id "Isoform57859_499"; gene_id "Isoform57859_499.gene"; gene_name "Isoform57859_499";
chr11	Mandalorion	exon	87480001	87480102	.	+	.	transcript_id "Isoform57859_499"; gene_id "Isoform57859_499.gene"; gene_name "Isoform57859_499";
chr11	Mandalorion	CDS	87480001	87480102	.	+	.	transcript_id "Isoform57859_499"; gene_id "Isoform57859_499.gene"; gene_name "Isoform57859_499";
chr11	Mandalorion	exon	87480294	87480390	.	+	.	transcript_id "Isoform57859_499"; gene_id "Isoform57859_499.gene"; gene_name "Isoform57859_499";
chr11	Mandalorion	CDS	87480294	87480390	.	+	.	transcript_id "Isoform57859_499"; gene_id "Isoform57859_499.gene"; gene_name "Isoform57859_499";
chr11	Mandalorion	exon	87480482	87480644	.	+	.	transcript_id "Isoform57859_499"; gene_id "Isoform57859_499.gene"; gene_name "Isoform57859_499";
chr11	Mandalorion	CDS	87480482	87480644	.	+	.	transcript_id "Isoform57859_499"; gene_id "Isoform57859_499.gene"; gene_name "Isoform57859_499";
chr11	Mandalorion	exon	87480782	87480881	.	+	.	transcript_id "Isoform57859_499"; gene_id "Isoform57859_499.gene"; gene_name "Isoform57859_499";
chr11	Mandalorion	CDS	87480782	87480881	.	+	.	transcript_id "Isoform57859_499"; gene_id "Isoform57859_499.gene"; gene_name "Isoform57859_499";
chr11	Mandalorion	exon	87481142	87481364	.	+	.	transcript_id "Isoform57859_499"; gene_id "Isoform57859_499.gene"; gene_name "Isoform57859_499";
chr11	Mandalorion	CDS	87481142	87481198	.	+	.	transcript_id "Isoform57859_499"; gene_id "Isoform57859_499.gene"; gene_name "Isoform57859_499";
chr11	Mandalorion	stop_codon	87481199	87481201	.	+	.	transcript_id "Isoform57859_499"; gene_id "Isoform57859_499.gene"; gene_name "Isoform57859_499";
chr11	Mandalorion	transcript	87469262	87481364	.	+	.	transcript_id "Isoform57860_67"; gene_id "Isoform57860_67.gene"; gene_name "Isoform57860_67";
chr11	Mandalorion	exon	87469262	87469363	.	+	.	transcript_id "Isoform57860_67"; gene_id "Isoform57860_67.gene"; gene_name "Isoform57860_67";
chr11	Mandalorion	start_codon	87469361	87469363	.	+	.	transcript_id "Isoform57860_67"; gene_id "Isoform57860_67.gene"; gene_name "Isoform57860_67";
chr11	Mandalorion	CDS	87469361	87469363	.	+	.	transcript_id "Isoform57860_67"; gene_id "Isoform57860_67.gene"; gene_name "Isoform57860_67";
chr11	Mandalorion	exon	87474747	87474840	.	+	.	transcript_id "Isoform57860_67"; gene_id "Isoform57860_67.gene"; gene_name "Isoform57860_67";
chr11	Mandalorion	CDS	87474747	87474840	.	+	.	transcript_id "Isoform57860_67"; gene_id "Isoform57860_67.gene"; gene_name "Isoform57860_67";
chr11	Mandalorion	exon	87475225	87475311	.	+	.	transcript_id "Isoform57860_67"; gene_id "Isoform57860_67.gene"; gene_name "Isoform57860_67";
chr11	Mandalorion	CDS	87475225	87475311	.	+	.	transcript_id "Isoform57860_67"; gene_id "Isoform57860_67.gene"; gene_name "Isoform57860_67";
chr11	Mandalorion	exon	87475944	87476067	.	+	.	transcript_id "Isoform57860_67"; gene_id "Isoform57860_67.gene"; gene_name "Isoform57860_67";
chr11	Mandalorion	CDS	87475944	87476067	.	+	.	transcript_id "Isoform57860_67"; gene_id "Isoform57860_67.gene"; gene_name "Isoform57860_67";
chr11	Mandalorion	exon	87479544	87479678	.	+	.	transcript_id "Isoform57860_67"; gene_id "Isoform57860_67.gene"; gene_name "Isoform57860_67";
chr11	Mandalorion	CDS	87479544	87479678	.	+	.	transcript_id "Isoform57860_67"; gene_id "Isoform57860_67.gene"; gene_name "Isoform57860_67";
chr11	Mandalorion	exon	87479794	87479911	.	+	.	transcript_id "Isoform57860_67"; gene_id "Isoform57860_67.gene"; gene_name "Isoform57860_67";
chr11	Mandalorion	CDS	87479794	87479911	.	+	.	transcript_id "Isoform57860_67"; gene_id "Isoform57860_67.gene"; gene_name "Isoform57860_67";
chr11	Mandalorion	exon	87480001	87480102	.	+	.	transcript_id "Isoform57860_67"; gene_id "Isoform57860_67.gene"; gene_name "Isoform57860_67";
chr11	Mandalorion	CDS	87480001	87480102	.	+	.	transcript_id "Isoform57860_67"; gene_id "Isoform57860_67.gene"; gene_name "Isoform57860_67";
chr11	Mandalorion	exon	87480294	87480390	.	+	.	transcript_id "Isoform57860_67"; gene_id "Isoform57860_67.gene"; gene_name "Isoform57860_67";
chr11	Mandalorion	CDS	87480294	87480390	.	+	.	transcript_id "Isoform57860_67"; gene_id "Isoform57860_67.gene"; gene_name "Isoform57860_67";
chr11	Mandalorion	exon	87480482	87480644	.	+	.	transcript_id "Isoform57860_67"; gene_id "Isoform57860_67.gene"; gene_name "Isoform57860_67";
chr11	Mandalorion	CDS	87480482	87480644	.	+	.	transcript_id "Isoform57860_67"; gene_id "Isoform57860_67.gene"; gene_name "Isoform57860_67";
chr11	Mandalorion	exon	87480835	87480881	.	+	.	transcript_id "Isoform57860_67"; gene_id "Isoform57860_67.gene"; gene_name "Isoform57860_67";
chr11	Mandalorion	CDS	87480835	87480850	.	+	.	transcript_id "Isoform57860_67"; gene_id "Isoform57860_67.gene"; gene_name "Isoform57860_67";
chr11	Mandalorion	stop_codon	87480851	87480853	.	+	.	transcript_id "Isoform57860_67"; gene_id "Isoform57860_67.gene"; gene_name "Isoform57860_67";
chr11	Mandalorion	exon	87481142	87481364	.	+	.	transcript_id "Isoform57860_67"; gene_id "Isoform57860_67.gene"; gene_name "Isoform57860_67";
chr11	Mandalorion	transcript	87469267	87481366	.	+	.	transcript_id "Isoform57862_15"; gene_id "Isoform57862_15.gene"; gene_name "Isoform57862_15";
chr11	Mandalorion	exon	87469267	87469363	.	+	.	transcript_id "Isoform57862_15"; gene_id "Isoform57862_15.gene"; gene_name "Isoform57862_15";
chr11	Mandalorion	start_codon	87469361	87469363	.	+	.	transcript_id "Isoform57862_15"; gene_id "Isoform57862_15.gene"; gene_name "Isoform57862_15";
chr11	Mandalorion	CDS	87469361	87469363	.	+	.	transcript_id "Isoform57862_15"; gene_id "Isoform57862_15.gene"; gene_name "Isoform57862_15";
chr11	Mandalorion	exon	87474747	87474840	.	+	.	transcript_id "Isoform57862_15"; gene_id "Isoform57862_15.gene"; gene_name "Isoform57862_15";
chr11	Mandalorion	CDS	87474747	87474840	.	+	.	transcript_id "Isoform57862_15"; gene_id "Isoform57862_15.gene"; gene_name "Isoform57862_15";
chr11	Mandalorion	exon	87475225	87475311	.	+	.	transcript_id "Isoform57862_15"; gene_id "Isoform57862_15.gene"; gene_name "Isoform57862_15";
chr11	Mandalorion	CDS	87475225	87475311	.	+	.	transcript_id "Isoform57862_15"; gene_id "Isoform57862_15.gene"; gene_name "Isoform57862_15";
chr11	Mandalorion	exon	87475944	87476067	.	+	.	transcript_id "Isoform57862_15"; gene_id "Isoform57862_15.gene"; gene_name "Isoform57862_15";
chr11	Mandalorion	CDS	87475944	87476067	.	+	.	transcript_id "Isoform57862_15"; gene_id "Isoform57862_15.gene"; gene_name "Isoform57862_15";
chr11	Mandalorion	exon	87479544	87479678	.	+	.	transcript_id "Isoform57862_15"; gene_id "Isoform57862_15.gene"; gene_name "Isoform57862_15";
chr11	Mandalorion	CDS	87479544	87479678	.	+	.	transcript_id "Isoform57862_15"; gene_id "Isoform57862_15.gene"; gene_name "Isoform57862_15";
chr11	Mandalorion	exon	87479794	87479911	.	+	.	transcript_id "Isoform57862_15"; gene_id "Isoform57862_15.gene"; gene_name "Isoform57862_15";
chr11	Mandalorion	CDS	87479794	87479911	.	+	.	transcript_id "Isoform57862_15"; gene_id "Isoform57862_15.gene"; gene_name "Isoform57862_15";
chr11	Mandalorion	exon	87480001	87480102	.	+	.	transcript_id "Isoform57862_15"; gene_id "Isoform57862_15.gene"; gene_name "Isoform57862_15";
chr11	Mandalorion	CDS	87480001	87480102	.	+	.	transcript_id "Isoform57862_15"; gene_id "Isoform57862_15.gene"; gene_name "Isoform57862_15";
chr11	Mandalorion	exon	87480294	87480390	.	+	.	transcript_id "Isoform57862_15"; gene_id "Isoform57862_15.gene"; gene_name "Isoform57862_15";
chr11	Mandalorion	CDS	87480294	87480390	.	+	.	transcript_id "Isoform57862_15"; gene_id "Isoform57862_15.gene"; gene_name "Isoform57862_15";
chr11	Mandalorion	exon	87480482	87480881	.	+	.	transcript_id "Isoform57862_15"; gene_id "Isoform57862_15.gene"; gene_name "Isoform57862_15";
chr11	Mandalorion	CDS	87480482	87480786	.	+	.	transcript_id "Isoform57862_15"; gene_id "Isoform57862_15.gene"; gene_name "Isoform57862_15";
chr11	Mandalorion	stop_codon	87480787	87480789	.	+	.	transcript_id "Isoform57862_15"; gene_id "Isoform57862_15.gene"; gene_name "Isoform57862_15";
chr11	Mandalorion	exon	87481142	87481366	.	+	.	transcript_id "Isoform57862_15"; gene_id "Isoform57862_15.gene"; gene_name "Isoform57862_15";
chr11	Mandalorion	transcript	87482974	87506003	.	+	.	transcript_id "Isoform57870_10"; gene_id "Isoform57870_10.gene"; gene_name "Isoform57870_10";
chr11	Mandalorion	exon	87482974	87483076	.	+	.	transcript_id "Isoform57870_10"; gene_id "Isoform57870_10.gene"; gene_name "Isoform57870_10";
chr11	Mandalorion	exon	87484215	87484259	.	+	.	transcript_id "Isoform57870_10"; gene_id "Isoform57870_10.gene"; gene_name "Isoform57870_10";
chr11	Mandalorion	start_codon	87484257	87484259	.	+	.	transcript_id "Isoform57870_10"; gene_id "Isoform57870_10.gene"; gene_name "Isoform57870_10";
chr11	Mandalorion	CDS	87484257	87484259	.	+	.	transcript_id "Isoform57870_10"; gene_id "Isoform57870_10.gene"; gene_name "Isoform57870_10";
chr11	Mandalorion	exon	87488022	87488111	.	+	.	transcript_id "Isoform57870_10"; gene_id "Isoform57870_10.gene"; gene_name "Isoform57870_10";
chr11	Mandalorion	CDS	87488022	87488111	.	+	.	transcript_id "Isoform57870_10"; gene_id "Isoform57870_10.gene"; gene_name "Isoform57870_10";
chr11	Mandalorion	exon	87488441	87488557	.	+	.	transcript_id "Isoform57870_10"; gene_id "Isoform57870_10.gene"; gene_name "Isoform57870_10";
chr11	Mandalorion	CDS	87488441	87488557	.	+	.	transcript_id "Isoform57870_10"; gene_id "Isoform57870_10.gene"; gene_name "Isoform57870_10";
chr11	Mandalorion	exon	87489689	87489771	.	+	.	transcript_id "Isoform57870_10"; gene_id "Isoform57870_10.gene"; gene_name "Isoform57870_10";
chr11	Mandalorion	CDS	87489689	87489771	.	+	.	transcript_id "Isoform57870_10"; gene_id "Isoform57870_10.gene"; gene_name "Isoform57870_10";
chr11	Mandalorion	exon	87491330	87491490	.	+	.	transcript_id "Isoform57870_10"; gene_id "Isoform57870_10.gene"; gene_name "Isoform57870_10";
chr11	Mandalorion	CDS	87491330	87491490	.	+	.	transcript_id "Isoform57870_10"; gene_id "Isoform57870_10.gene"; gene_name "Isoform57870_10";
chr11	Mandalorion	exon	87491600	87491696	.	+	.	transcript_id "Isoform57870_10"; gene_id "Isoform57870_10.gene"; gene_name "Isoform57870_10";
chr11	Mandalorion	CDS	87491600	87491696	.	+	.	transcript_id "Isoform57870_10"; gene_id "Isoform57870_10.gene"; gene_name "Isoform57870_10";
chr11	Mandalorion	exon	87491885	87491998	.	+	.	transcript_id "Isoform57870_10"; gene_id "Isoform57870_10.gene"; gene_name "Isoform57870_10";
chr11	Mandalorion	CDS	87491885	87491998	.	+	.	transcript_id "Isoform57870_10"; gene_id "Isoform57870_10.gene"; gene_name "Isoform57870_10";
chr11	Mandalorion	exon	87493234	87493430	.	+	.	transcript_id "Isoform57870_10"; gene_id "Isoform57870_10.gene"; gene_name "Isoform57870_10";
chr11	Mandalorion	CDS	87493234	87493430	.	+	.	transcript_id "Isoform57870_10"; gene_id "Isoform57870_10.gene"; gene_name "Isoform57870_10";
chr11	Mandalorion	exon	87493606	87493734	.	+	.	transcript_id "Isoform57870_10"; gene_id "Isoform57870_10.gene"; gene_name "Isoform57870_10";
chr11	Mandalorion	CDS	87493606	87493734	.	+	.	transcript_id "Isoform57870_10"; gene_id "Isoform57870_10.gene"; gene_name "Isoform57870_10";
chr11	Mandalorion	exon	87494214	87494325	.	+	.	transcript_id "Isoform57870_10"; gene_id "Isoform57870_10.gene"; gene_name "Isoform57870_10";
chr11	Mandalorion	CDS	87494214	87494325	.	+	.	transcript_id "Isoform57870_10"; gene_id "Isoform57870_10.gene"; gene_name "Isoform57870_10";
chr11	Mandalorion	exon	87494813	87495008	.	+	.	transcript_id "Isoform57870_10"; gene_id "Isoform57870_10.gene"; gene_name "Isoform57870_10";
chr11	Mandalorion	CDS	87494813	87495008	.	+	.	transcript_id "Isoform57870_10"; gene_id "Isoform57870_10.gene"; gene_name "Isoform57870_10";
chr11	Mandalorion	exon	87495244	87495429	.	+	.	transcript_id "Isoform57870_10"; gene_id "Isoform57870_10.gene"; gene_name "Isoform57870_10";
chr11	Mandalorion	CDS	87495244	87495429	.	+	.	transcript_id "Isoform57870_10"; gene_id "Isoform57870_10.gene"; gene_name "Isoform57870_10";
chr11	Mandalorion	exon	87495508	87495678	.	+	.	transcript_id "Isoform57870_10"; gene_id "Isoform57870_10.gene"; gene_name "Isoform57870_10";
chr11	Mandalorion	CDS	87495508	87495678	.	+	.	transcript_id "Isoform57870_10"; gene_id "Isoform57870_10.gene"; gene_name "Isoform57870_10";
chr11	Mandalorion	exon	87495822	87495976	.	+	.	transcript_id "Isoform57870_10"; gene_id "Isoform57870_10.gene"; gene_name "Isoform57870_10";
chr11	Mandalorion	CDS	87495822	87495976	.	+	.	transcript_id "Isoform57870_10"; gene_id "Isoform57870_10.gene"; gene_name "Isoform57870_10";
chr11	Mandalorion	exon	87501759	87503142	.	+	.	transcript_id "Isoform57870_10"; gene_id "Isoform57870_10.gene"; gene_name "Isoform57870_10";
chr11	Mandalorion	CDS	87501759	87503142	.	+	.	transcript_id "Isoform57870_10"; gene_id "Isoform57870_10.gene"; gene_name "Isoform57870_10";
chr11	Mandalorion	exon	87504248	87504358	.	+	.	transcript_id "Isoform57870_10"; gene_id "Isoform57870_10.gene"; gene_name "Isoform57870_10";
chr11	Mandalorion	CDS	87504248	87504358	.	+	.	transcript_id "Isoform57870_10"; gene_id "Isoform57870_10.gene"; gene_name "Isoform57870_10";
chr11	Mandalorion	exon	87504598	87504686	.	+	.	transcript_id "Isoform57870_10"; gene_id "Isoform57870_10.gene"; gene_name "Isoform57870_10";
chr11	Mandalorion	CDS	87504598	87504686	.	+	.	transcript_id "Isoform57870_10"; gene_id "Isoform57870_10.gene"; gene_name "Isoform57870_10";
chr11	Mandalorion	exon	87504902	87506003	.	+	.	transcript_id "Isoform57870_10"; gene_id "Isoform57870_10.gene"; gene_name "Isoform57870_10";
chr11	Mandalorion	CDS	87504902	87505076	.	+	.	transcript_id "Isoform57870_10"; gene_id "Isoform57870_10.gene"; gene_name "Isoform57870_10";
chr11	Mandalorion	stop_codon	87505077	87505079	.	+	.	transcript_id "Isoform57870_10"; gene_id "Isoform57870_10.gene"; gene_name "Isoform57870_10";
chr11	Mandalorion	transcript	87482974	87507126	.	+	.	transcript_id "Isoform57871_6"; gene_id "Isoform57871_6.gene"; gene_name "Isoform57871_6";
chr11	Mandalorion	exon	87482974	87483076	.	+	.	transcript_id "Isoform57871_6"; gene_id "Isoform57871_6.gene"; gene_name "Isoform57871_6";
chr11	Mandalorion	exon	87484215	87484259	.	+	.	transcript_id "Isoform57871_6"; gene_id "Isoform57871_6.gene"; gene_name "Isoform57871_6";
chr11	Mandalorion	start_codon	87484257	87484259	.	+	.	transcript_id "Isoform57871_6"; gene_id "Isoform57871_6.gene"; gene_name "Isoform57871_6";
chr11	Mandalorion	CDS	87484257	87484259	.	+	.	transcript_id "Isoform57871_6"; gene_id "Isoform57871_6.gene"; gene_name "Isoform57871_6";
chr11	Mandalorion	exon	87488022	87488111	.	+	.	transcript_id "Isoform57871_6"; gene_id "Isoform57871_6.gene"; gene_name "Isoform57871_6";
chr11	Mandalorion	CDS	87488022	87488111	.	+	.	transcript_id "Isoform57871_6"; gene_id "Isoform57871_6.gene"; gene_name "Isoform57871_6";
chr11	Mandalorion	exon	87488441	87488557	.	+	.	transcript_id "Isoform57871_6"; gene_id "Isoform57871_6.gene"; gene_name "Isoform57871_6";
chr11	Mandalorion	CDS	87488441	87488557	.	+	.	transcript_id "Isoform57871_6"; gene_id "Isoform57871_6.gene"; gene_name "Isoform57871_6";
chr11	Mandalorion	exon	87489689	87489771	.	+	.	transcript_id "Isoform57871_6"; gene_id "Isoform57871_6.gene"; gene_name "Isoform57871_6";
chr11	Mandalorion	CDS	87489689	87489771	.	+	.	transcript_id "Isoform57871_6"; gene_id "Isoform57871_6.gene"; gene_name "Isoform57871_6";
chr11	Mandalorion	exon	87491330	87491490	.	+	.	transcript_id "Isoform57871_6"; gene_id "Isoform57871_6.gene"; gene_name "Isoform57871_6";
chr11	Mandalorion	CDS	87491330	87491490	.	+	.	transcript_id "Isoform57871_6"; gene_id "Isoform57871_6.gene"; gene_name "Isoform57871_6";
chr11	Mandalorion	exon	87491600	87491696	.	+	.	transcript_id "Isoform57871_6"; gene_id "Isoform57871_6.gene"; gene_name "Isoform57871_6";
chr11	Mandalorion	CDS	87491600	87491696	.	+	.	transcript_id "Isoform57871_6"; gene_id "Isoform57871_6.gene"; gene_name "Isoform57871_6";
chr11	Mandalorion	exon	87491885	87491998	.	+	.	transcript_id "Isoform57871_6"; gene_id "Isoform57871_6.gene"; gene_name "Isoform57871_6";
chr11	Mandalorion	CDS	87491885	87491998	.	+	.	transcript_id "Isoform57871_6"; gene_id "Isoform57871_6.gene"; gene_name "Isoform57871_6";
chr11	Mandalorion	exon	87493234	87493430	.	+	.	transcript_id "Isoform57871_6"; gene_id "Isoform57871_6.gene"; gene_name "Isoform57871_6";
chr11	Mandalorion	CDS	87493234	87493430	.	+	.	transcript_id "Isoform57871_6"; gene_id "Isoform57871_6.gene"; gene_name "Isoform57871_6";
chr11	Mandalorion	exon	87493606	87493734	.	+	.	transcript_id "Isoform57871_6"; gene_id "Isoform57871_6.gene"; gene_name "Isoform57871_6";
chr11	Mandalorion	CDS	87493606	87493734	.	+	.	transcript_id "Isoform57871_6"; gene_id "Isoform57871_6.gene"; gene_name "Isoform57871_6";
chr11	Mandalorion	exon	87494214	87494325	.	+	.	transcript_id "Isoform57871_6"; gene_id "Isoform57871_6.gene"; gene_name "Isoform57871_6";
chr11	Mandalorion	CDS	87494214	87494325	.	+	.	transcript_id "Isoform57871_6"; gene_id "Isoform57871_6.gene"; gene_name "Isoform57871_6";
chr11	Mandalorion	exon	87494813	87495008	.	+	.	transcript_id "Isoform57871_6"; gene_id "Isoform57871_6.gene"; gene_name "Isoform57871_6";
chr11	Mandalorion	CDS	87494813	87495008	.	+	.	transcript_id "Isoform57871_6"; gene_id "Isoform57871_6.gene"; gene_name "Isoform57871_6";
chr11	Mandalorion	exon	87495244	87495429	.	+	.	transcript_id "Isoform57871_6"; gene_id "Isoform57871_6.gene"; gene_name "Isoform57871_6";
chr11	Mandalorion	CDS	87495244	87495429	.	+	.	transcript_id "Isoform57871_6"; gene_id "Isoform57871_6.gene"; gene_name "Isoform57871_6";
chr11	Mandalorion	exon	87495508	87495678	.	+	.	transcript_id "Isoform57871_6"; gene_id "Isoform57871_6.gene"; gene_name "Isoform57871_6";
chr11	Mandalorion	CDS	87495508	87495678	.	+	.	transcript_id "Isoform57871_6"; gene_id "Isoform57871_6.gene"; gene_name "Isoform57871_6";
chr11	Mandalorion	exon	87495822	87495976	.	+	.	transcript_id "Isoform57871_6"; gene_id "Isoform57871_6.gene"; gene_name "Isoform57871_6";
chr11	Mandalorion	CDS	87495822	87495976	.	+	.	transcript_id "Isoform57871_6"; gene_id "Isoform57871_6.gene"; gene_name "Isoform57871_6";
chr11	Mandalorion	exon	87501759	87503142	.	+	.	transcript_id "Isoform57871_6"; gene_id "Isoform57871_6.gene"; gene_name "Isoform57871_6";
chr11	Mandalorion	CDS	87501759	87503142	.	+	.	transcript_id "Isoform57871_6"; gene_id "Isoform57871_6.gene"; gene_name "Isoform57871_6";
chr11	Mandalorion	exon	87504248	87504358	.	+	.	transcript_id "Isoform57871_6"; gene_id "Isoform57871_6.gene"; gene_name "Isoform57871_6";
chr11	Mandalorion	CDS	87504248	87504358	.	+	.	transcript_id "Isoform57871_6"; gene_id "Isoform57871_6.gene"; gene_name "Isoform57871_6";
chr11	Mandalorion	exon	87504598	87504686	.	+	.	transcript_id "Isoform57871_6"; gene_id "Isoform57871_6.gene"; gene_name "Isoform57871_6";
chr11	Mandalorion	CDS	87504598	87504686	.	+	.	transcript_id "Isoform57871_6"; gene_id "Isoform57871_6.gene"; gene_name "Isoform57871_6";
chr11	Mandalorion	exon	87504902	87507126	.	+	.	transcript_id "Isoform57871_6"; gene_id "Isoform57871_6.gene"; gene_name "Isoform57871_6";
chr11	Mandalorion	CDS	87504902	87505076	.	+	.	transcript_id "Isoform57871_6"; gene_id "Isoform57871_6.gene"; gene_name "Isoform57871_6";
chr11	Mandalorion	stop_codon	87505077	87505079	.	+	.	transcript_id "Isoform57871_6"; gene_id "Isoform57871_6.gene"; gene_name "Isoform57871_6";
chr11	Mandalorion	transcript	87483022	87506008	.	+	.	transcript_id "Isoform57872_18"; gene_id "Isoform57872_18.gene"; gene_name "Isoform57872_18";
chr11	Mandalorion	exon	87483022	87483076	.	+	.	transcript_id "Isoform57872_18"; gene_id "Isoform57872_18.gene"; gene_name "Isoform57872_18";
chr11	Mandalorion	exon	87484215	87484259	.	+	.	transcript_id "Isoform57872_18"; gene_id "Isoform57872_18.gene"; gene_name "Isoform57872_18";
chr11	Mandalorion	start_codon	87484257	87484259	.	+	.	transcript_id "Isoform57872_18"; gene_id "Isoform57872_18.gene"; gene_name "Isoform57872_18";
chr11	Mandalorion	CDS	87484257	87484259	.	+	.	transcript_id "Isoform57872_18"; gene_id "Isoform57872_18.gene"; gene_name "Isoform57872_18";
chr11	Mandalorion	exon	87488022	87488111	.	+	.	transcript_id "Isoform57872_18"; gene_id "Isoform57872_18.gene"; gene_name "Isoform57872_18";
chr11	Mandalorion	CDS	87488022	87488111	.	+	.	transcript_id "Isoform57872_18"; gene_id "Isoform57872_18.gene"; gene_name "Isoform57872_18";
chr11	Mandalorion	exon	87488441	87488557	.	+	.	transcript_id "Isoform57872_18"; gene_id "Isoform57872_18.gene"; gene_name "Isoform57872_18";
chr11	Mandalorion	CDS	87488441	87488557	.	+	.	transcript_id "Isoform57872_18"; gene_id "Isoform57872_18.gene"; gene_name "Isoform57872_18";
chr11	Mandalorion	exon	87489689	87489771	.	+	.	transcript_id "Isoform57872_18"; gene_id "Isoform57872_18.gene"; gene_name "Isoform57872_18";
chr11	Mandalorion	CDS	87489689	87489771	.	+	.	transcript_id "Isoform57872_18"; gene_id "Isoform57872_18.gene"; gene_name "Isoform57872_18";
chr11	Mandalorion	exon	87491330	87491490	.	+	.	transcript_id "Isoform57872_18"; gene_id "Isoform57872_18.gene"; gene_name "Isoform57872_18";
chr11	Mandalorion	CDS	87491330	87491490	.	+	.	transcript_id "Isoform57872_18"; gene_id "Isoform57872_18.gene"; gene_name "Isoform57872_18";
chr11	Mandalorion	exon	87491600	87491696	.	+	.	transcript_id "Isoform57872_18"; gene_id "Isoform57872_18.gene"; gene_name "Isoform57872_18";
chr11	Mandalorion	CDS	87491600	87491696	.	+	.	transcript_id "Isoform57872_18"; gene_id "Isoform57872_18.gene"; gene_name "Isoform57872_18";
chr11	Mandalorion	exon	87491885	87491998	.	+	.	transcript_id "Isoform57872_18"; gene_id "Isoform57872_18.gene"; gene_name "Isoform57872_18";
chr11	Mandalorion	CDS	87491885	87491998	.	+	.	transcript_id "Isoform57872_18"; gene_id "Isoform57872_18.gene"; gene_name "Isoform57872_18";
chr11	Mandalorion	exon	87493234	87493430	.	+	.	transcript_id "Isoform57872_18"; gene_id "Isoform57872_18.gene"; gene_name "Isoform57872_18";
chr11	Mandalorion	CDS	87493234	87493430	.	+	.	transcript_id "Isoform57872_18"; gene_id "Isoform57872_18.gene"; gene_name "Isoform57872_18";
chr11	Mandalorion	exon	87493606	87493734	.	+	.	transcript_id "Isoform57872_18"; gene_id "Isoform57872_18.gene"; gene_name "Isoform57872_18";
chr11	Mandalorion	CDS	87493606	87493734	.	+	.	transcript_id "Isoform57872_18"; gene_id "Isoform57872_18.gene"; gene_name "Isoform57872_18";
chr11	Mandalorion	exon	87494214	87494325	.	+	.	transcript_id "Isoform57872_18"; gene_id "Isoform57872_18.gene"; gene_name "Isoform57872_18";
chr11	Mandalorion	CDS	87494214	87494325	.	+	.	transcript_id "Isoform57872_18"; gene_id "Isoform57872_18.gene"; gene_name "Isoform57872_18";
chr11	Mandalorion	exon	87494813	87495008	.	+	.	transcript_id "Isoform57872_18"; gene_id "Isoform57872_18.gene"; gene_name "Isoform57872_18";
chr11	Mandalorion	CDS	87494813	87495008	.	+	.	transcript_id "Isoform57872_18"; gene_id "Isoform57872_18.gene"; gene_name "Isoform57872_18";
chr11	Mandalorion	exon	87495244	87495429	.	+	.	transcript_id "Isoform57872_18"; gene_id "Isoform57872_18.gene"; gene_name "Isoform57872_18";
chr11	Mandalorion	CDS	87495244	87495429	.	+	.	transcript_id "Isoform57872_18"; gene_id "Isoform57872_18.gene"; gene_name "Isoform57872_18";
chr11	Mandalorion	exon	87495508	87495678	.	+	.	transcript_id "Isoform57872_18"; gene_id "Isoform57872_18.gene"; gene_name "Isoform57872_18";
chr11	Mandalorion	CDS	87495508	87495678	.	+	.	transcript_id "Isoform57872_18"; gene_id "Isoform57872_18.gene"; gene_name "Isoform57872_18";
chr11	Mandalorion	exon	87495822	87495976	.	+	.	transcript_id "Isoform57872_18"; gene_id "Isoform57872_18.gene"; gene_name "Isoform57872_18";
chr11	Mandalorion	CDS	87495822	87495976	.	+	.	transcript_id "Isoform57872_18"; gene_id "Isoform57872_18.gene"; gene_name "Isoform57872_18";
chr11	Mandalorion	exon	87501759	87503142	.	+	.	transcript_id "Isoform57872_18"; gene_id "Isoform57872_18.gene"; gene_name "Isoform57872_18";
chr11	Mandalorion	CDS	87501759	87503142	.	+	.	transcript_id "Isoform57872_18"; gene_id "Isoform57872_18.gene"; gene_name "Isoform57872_18";
chr11	Mandalorion	exon	87504248	87504358	.	+	.	transcript_id "Isoform57872_18"; gene_id "Isoform57872_18.gene"; gene_name "Isoform57872_18";
chr11	Mandalorion	CDS	87504248	87504358	.	+	.	transcript_id "Isoform57872_18"; gene_id "Isoform57872_18.gene"; gene_name "Isoform57872_18";
chr11	Mandalorion	exon	87504598	87504686	.	+	.	transcript_id "Isoform57872_18"; gene_id "Isoform57872_18.gene"; gene_name "Isoform57872_18";
chr11	Mandalorion	CDS	87504598	87504686	.	+	.	transcript_id "Isoform57872_18"; gene_id "Isoform57872_18.gene"; gene_name "Isoform57872_18";
chr11	Mandalorion	exon	87504902	87506008	.	+	.	transcript_id "Isoform57872_18"; gene_id "Isoform57872_18.gene"; gene_name "Isoform57872_18";
chr11	Mandalorion	CDS	87504902	87505076	.	+	.	transcript_id "Isoform57872_18"; gene_id "Isoform57872_18.gene"; gene_name "Isoform57872_18";
chr11	Mandalorion	stop_codon	87505077	87505079	.	+	.	transcript_id "Isoform57872_18"; gene_id "Isoform57872_18.gene"; gene_name "Isoform57872_18";
chr11	Mandalorion	transcript	87483803	87506003	.	+	.	transcript_id "Isoform57875_19"; gene_id "Isoform57875_19.gene"; gene_name "Isoform57875_19";
chr11	Mandalorion	exon	87483803	87483852	.	+	.	transcript_id "Isoform57875_19"; gene_id "Isoform57875_19.gene"; gene_name "Isoform57875_19";
chr11	Mandalorion	exon	87484215	87484259	.	+	.	transcript_id "Isoform57875_19"; gene_id "Isoform57875_19.gene"; gene_name "Isoform57875_19";
chr11	Mandalorion	start_codon	87484257	87484259	.	+	.	transcript_id "Isoform57875_19"; gene_id "Isoform57875_19.gene"; gene_name "Isoform57875_19";
chr11	Mandalorion	CDS	87484257	87484259	.	+	.	transcript_id "Isoform57875_19"; gene_id "Isoform57875_19.gene"; gene_name "Isoform57875_19";
chr11	Mandalorion	exon	87488022	87488111	.	+	.	transcript_id "Isoform57875_19"; gene_id "Isoform57875_19.gene"; gene_name "Isoform57875_19";
chr11	Mandalorion	CDS	87488022	87488111	.	+	.	transcript_id "Isoform57875_19"; gene_id "Isoform57875_19.gene"; gene_name "Isoform57875_19";
chr11	Mandalorion	exon	87488441	87488557	.	+	.	transcript_id "Isoform57875_19"; gene_id "Isoform57875_19.gene"; gene_name "Isoform57875_19";
chr11	Mandalorion	CDS	87488441	87488557	.	+	.	transcript_id "Isoform57875_19"; gene_id "Isoform57875_19.gene"; gene_name "Isoform57875_19";
chr11	Mandalorion	exon	87489689	87489771	.	+	.	transcript_id "Isoform57875_19"; gene_id "Isoform57875_19.gene"; gene_name "Isoform57875_19";
chr11	Mandalorion	CDS	87489689	87489771	.	+	.	transcript_id "Isoform57875_19"; gene_id "Isoform57875_19.gene"; gene_name "Isoform57875_19";
chr11	Mandalorion	exon	87491330	87491490	.	+	.	transcript_id "Isoform57875_19"; gene_id "Isoform57875_19.gene"; gene_name "Isoform57875_19";
chr11	Mandalorion	CDS	87491330	87491490	.	+	.	transcript_id "Isoform57875_19"; gene_id "Isoform57875_19.gene"; gene_name "Isoform57875_19";
chr11	Mandalorion	exon	87491600	87491696	.	+	.	transcript_id "Isoform57875_19"; gene_id "Isoform57875_19.gene"; gene_name "Isoform57875_19";
chr11	Mandalorion	CDS	87491600	87491696	.	+	.	transcript_id "Isoform57875_19"; gene_id "Isoform57875_19.gene"; gene_name "Isoform57875_19";
chr11	Mandalorion	exon	87491885	87491998	.	+	.	transcript_id "Isoform57875_19"; gene_id "Isoform57875_19.gene"; gene_name "Isoform57875_19";
chr11	Mandalorion	CDS	87491885	87491998	.	+	.	transcript_id "Isoform57875_19"; gene_id "Isoform57875_19.gene"; gene_name "Isoform57875_19";
chr11	Mandalorion	exon	87493234	87493430	.	+	.	transcript_id "Isoform57875_19"; gene_id "Isoform57875_19.gene"; gene_name "Isoform57875_19";
chr11	Mandalorion	CDS	87493234	87493430	.	+	.	transcript_id "Isoform57875_19"; gene_id "Isoform57875_19.gene"; gene_name "Isoform57875_19";
chr11	Mandalorion	exon	87493606	87493734	.	+	.	transcript_id "Isoform57875_19"; gene_id "Isoform57875_19.gene"; gene_name "Isoform57875_19";
chr11	Mandalorion	CDS	87493606	87493734	.	+	.	transcript_id "Isoform57875_19"; gene_id "Isoform57875_19.gene"; gene_name "Isoform57875_19";
chr11	Mandalorion	exon	87494214	87494325	.	+	.	transcript_id "Isoform57875_19"; gene_id "Isoform57875_19.gene"; gene_name "Isoform57875_19";
chr11	Mandalorion	CDS	87494214	87494325	.	+	.	transcript_id "Isoform57875_19"; gene_id "Isoform57875_19.gene"; gene_name "Isoform57875_19";
chr11	Mandalorion	exon	87494813	87495008	.	+	.	transcript_id "Isoform57875_19"; gene_id "Isoform57875_19.gene"; gene_name "Isoform57875_19";
chr11	Mandalorion	CDS	87494813	87495008	.	+	.	transcript_id "Isoform57875_19"; gene_id "Isoform57875_19.gene"; gene_name "Isoform57875_19";
chr11	Mandalorion	exon	87495244	87495429	.	+	.	transcript_id "Isoform57875_19"; gene_id "Isoform57875_19.gene"; gene_name "Isoform57875_19";
chr11	Mandalorion	CDS	87495244	87495429	.	+	.	transcript_id "Isoform57875_19"; gene_id "Isoform57875_19.gene"; gene_name "Isoform57875_19";
chr11	Mandalorion	exon	87495508	87495678	.	+	.	transcript_id "Isoform57875_19"; gene_id "Isoform57875_19.gene"; gene_name "Isoform57875_19";
chr11	Mandalorion	CDS	87495508	87495678	.	+	.	transcript_id "Isoform57875_19"; gene_id "Isoform57875_19.gene"; gene_name "Isoform57875_19";
chr11	Mandalorion	exon	87495822	87495976	.	+	.	transcript_id "Isoform57875_19"; gene_id "Isoform57875_19.gene"; gene_name "Isoform57875_19";
chr11	Mandalorion	CDS	87495822	87495976	.	+	.	transcript_id "Isoform57875_19"; gene_id "Isoform57875_19.gene"; gene_name "Isoform57875_19";
chr11	Mandalorion	exon	87501759	87503142	.	+	.	transcript_id "Isoform57875_19"; gene_id "Isoform57875_19.gene"; gene_name "Isoform57875_19";
chr11	Mandalorion	CDS	87501759	87503142	.	+	.	transcript_id "Isoform57875_19"; gene_id "Isoform57875_19.gene"; gene_name "Isoform57875_19";
chr11	Mandalorion	exon	87504248	87504358	.	+	.	transcript_id "Isoform57875_19"; gene_id "Isoform57875_19.gene"; gene_name "Isoform57875_19";
chr11	Mandalorion	CDS	87504248	87504358	.	+	.	transcript_id "Isoform57875_19"; gene_id "Isoform57875_19.gene"; gene_name "Isoform57875_19";
chr11	Mandalorion	exon	87504598	87504686	.	+	.	transcript_id "Isoform57875_19"; gene_id "Isoform57875_19.gene"; gene_name "Isoform57875_19";
chr11	Mandalorion	CDS	87504598	87504686	.	+	.	transcript_id "Isoform57875_19"; gene_id "Isoform57875_19.gene"; gene_name "Isoform57875_19";
chr11	Mandalorion	exon	87504902	87506003	.	+	.	transcript_id "Isoform57875_19"; gene_id "Isoform57875_19.gene"; gene_name "Isoform57875_19";
chr11	Mandalorion	CDS	87504902	87505076	.	+	.	transcript_id "Isoform57875_19"; gene_id "Isoform57875_19.gene"; gene_name "Isoform57875_19";
chr11	Mandalorion	stop_codon	87505077	87505079	.	+	.	transcript_id "Isoform57875_19"; gene_id "Isoform57875_19.gene"; gene_name "Isoform57875_19";
chr11	Mandalorion	transcript	87471887	87481363	.	+	.	transcript_id "Isoform57878_15"; gene_id "Isoform57878_15.gene"; gene_name "Isoform57878_15";
chr11	Mandalorion	exon	87471887	87472051	.	+	.	transcript_id "Isoform57878_15"; gene_id "Isoform57878_15.gene"; gene_name "Isoform57878_15";
chr11	Mandalorion	start_codon	87471992	87471994	.	+	.	transcript_id "Isoform57878_15"; gene_id "Isoform57878_15.gene"; gene_name "Isoform57878_15";
chr11	Mandalorion	CDS	87471992	87472051	.	+	.	transcript_id "Isoform57878_15"; gene_id "Isoform57878_15.gene"; gene_name "Isoform57878_15";
chr11	Mandalorion	exon	87474144	87474440	.	+	.	transcript_id "Isoform57878_15"; gene_id "Isoform57878_15.gene"; gene_name "Isoform57878_15";
chr11	Mandalorion	CDS	87474144	87474440	.	+	.	transcript_id "Isoform57878_15"; gene_id "Isoform57878_15.gene"; gene_name "Isoform57878_15";
chr11	Mandalorion	exon	87474747	87474840	.	+	.	transcript_id "Isoform57878_15"; gene_id "Isoform57878_15.gene"; gene_name "Isoform57878_15";
chr11	Mandalorion	CDS	87474747	87474840	.	+	.	transcript_id "Isoform57878_15"; gene_id "Isoform57878_15.gene"; gene_name "Isoform57878_15";
chr11	Mandalorion	exon	87475225	87475311	.	+	.	transcript_id "Isoform57878_15"; gene_id "Isoform57878_15.gene"; gene_name "Isoform57878_15";
chr11	Mandalorion	CDS	87475225	87475311	.	+	.	transcript_id "Isoform57878_15"; gene_id "Isoform57878_15.gene"; gene_name "Isoform57878_15";
chr11	Mandalorion	exon	87475944	87476067	.	+	.	transcript_id "Isoform57878_15"; gene_id "Isoform57878_15.gene"; gene_name "Isoform57878_15";
chr11	Mandalorion	CDS	87475944	87476067	.	+	.	transcript_id "Isoform57878_15"; gene_id "Isoform57878_15.gene"; gene_name "Isoform57878_15";
chr11	Mandalorion	exon	87479544	87479678	.	+	.	transcript_id "Isoform57878_15"; gene_id "Isoform57878_15.gene"; gene_name "Isoform57878_15";
chr11	Mandalorion	CDS	87479544	87479678	.	+	.	transcript_id "Isoform57878_15"; gene_id "Isoform57878_15.gene"; gene_name "Isoform57878_15";
chr11	Mandalorion	exon	87479794	87479911	.	+	.	transcript_id "Isoform57878_15"; gene_id "Isoform57878_15.gene"; gene_name "Isoform57878_15";
chr11	Mandalorion	CDS	87479794	87479911	.	+	.	transcript_id "Isoform57878_15"; gene_id "Isoform57878_15.gene"; gene_name "Isoform57878_15";
chr11	Mandalorion	exon	87480001	87480102	.	+	.	transcript_id "Isoform57878_15"; gene_id "Isoform57878_15.gene"; gene_name "Isoform57878_15";
chr11	Mandalorion	CDS	87480001	87480102	.	+	.	transcript_id "Isoform57878_15"; gene_id "Isoform57878_15.gene"; gene_name "Isoform57878_15";
chr11	Mandalorion	exon	87480294	87480390	.	+	.	transcript_id "Isoform57878_15"; gene_id "Isoform57878_15.gene"; gene_name "Isoform57878_15";
chr11	Mandalorion	CDS	87480294	87480390	.	+	.	transcript_id "Isoform57878_15"; gene_id "Isoform57878_15.gene"; gene_name "Isoform57878_15";
chr11	Mandalorion	exon	87480482	87480644	.	+	.	transcript_id "Isoform57878_15"; gene_id "Isoform57878_15.gene"; gene_name "Isoform57878_15";
chr11	Mandalorion	CDS	87480482	87480644	.	+	.	transcript_id "Isoform57878_15"; gene_id "Isoform57878_15.gene"; gene_name "Isoform57878_15";
chr11	Mandalorion	exon	87480782	87480881	.	+	.	transcript_id "Isoform57878_15"; gene_id "Isoform57878_15.gene"; gene_name "Isoform57878_15";
chr11	Mandalorion	CDS	87480782	87480881	.	+	.	transcript_id "Isoform57878_15"; gene_id "Isoform57878_15.gene"; gene_name "Isoform57878_15";
chr11	Mandalorion	exon	87481142	87481363	.	+	.	transcript_id "Isoform57878_15"; gene_id "Isoform57878_15.gene"; gene_name "Isoform57878_15";
chr11	Mandalorion	CDS	87481142	87481198	.	+	.	transcript_id "Isoform57878_15"; gene_id "Isoform57878_15.gene"; gene_name "Isoform57878_15";
chr11	Mandalorion	stop_codon	87481199	87481201	.	+	.	transcript_id "Isoform57878_15"; gene_id "Isoform57878_15.gene"; gene_name "Isoform57878_15";
chr11	Mandalorion	transcript	87471887	87481364	.	+	.	transcript_id "Isoform57883_117"; gene_id "Isoform57883_117.gene"; gene_name "Isoform57883_117";
chr11	Mandalorion	exon	87471887	87472051	.	+	.	transcript_id "Isoform57883_117"; gene_id "Isoform57883_117.gene"; gene_name "Isoform57883_117";
chr11	Mandalorion	start_codon	87471992	87471994	.	+	.	transcript_id "Isoform57883_117"; gene_id "Isoform57883_117.gene"; gene_name "Isoform57883_117";
chr11	Mandalorion	CDS	87471992	87472051	.	+	.	transcript_id "Isoform57883_117"; gene_id "Isoform57883_117.gene"; gene_name "Isoform57883_117";
chr11	Mandalorion	exon	87474747	87474840	.	+	.	transcript_id "Isoform57883_117"; gene_id "Isoform57883_117.gene"; gene_name "Isoform57883_117";
chr11	Mandalorion	CDS	87474747	87474840	.	+	.	transcript_id "Isoform57883_117"; gene_id "Isoform57883_117.gene"; gene_name "Isoform57883_117";
chr11	Mandalorion	exon	87475225	87475311	.	+	.	transcript_id "Isoform57883_117"; gene_id "Isoform57883_117.gene"; gene_name "Isoform57883_117";
chr11	Mandalorion	CDS	87475225	87475311	.	+	.	transcript_id "Isoform57883_117"; gene_id "Isoform57883_117.gene"; gene_name "Isoform57883_117";
chr11	Mandalorion	exon	87475944	87476067	.	+	.	transcript_id "Isoform57883_117"; gene_id "Isoform57883_117.gene"; gene_name "Isoform57883_117";
chr11	Mandalorion	CDS	87475944	87476067	.	+	.	transcript_id "Isoform57883_117"; gene_id "Isoform57883_117.gene"; gene_name "Isoform57883_117";
chr11	Mandalorion	exon	87479544	87479678	.	+	.	transcript_id "Isoform57883_117"; gene_id "Isoform57883_117.gene"; gene_name "Isoform57883_117";
chr11	Mandalorion	CDS	87479544	87479678	.	+	.	transcript_id "Isoform57883_117"; gene_id "Isoform57883_117.gene"; gene_name "Isoform57883_117";
chr11	Mandalorion	exon	87479794	87479911	.	+	.	transcript_id "Isoform57883_117"; gene_id "Isoform57883_117.gene"; gene_name "Isoform57883_117";
chr11	Mandalorion	CDS	87479794	87479911	.	+	.	transcript_id "Isoform57883_117"; gene_id "Isoform57883_117.gene"; gene_name "Isoform57883_117";
chr11	Mandalorion	exon	87480001	87480102	.	+	.	transcript_id "Isoform57883_117"; gene_id "Isoform57883_117.gene"; gene_name "Isoform57883_117";
chr11	Mandalorion	CDS	87480001	87480102	.	+	.	transcript_id "Isoform57883_117"; gene_id "Isoform57883_117.gene"; gene_name "Isoform57883_117";
chr11	Mandalorion	exon	87480294	87480390	.	+	.	transcript_id "Isoform57883_117"; gene_id "Isoform57883_117.gene"; gene_name "Isoform57883_117";
chr11	Mandalorion	CDS	87480294	87480390	.	+	.	transcript_id "Isoform57883_117"; gene_id "Isoform57883_117.gene"; gene_name "Isoform57883_117";
chr11	Mandalorion	exon	87480482	87480644	.	+	.	transcript_id "Isoform57883_117"; gene_id "Isoform57883_117.gene"; gene_name "Isoform57883_117";
chr11	Mandalorion	CDS	87480482	87480644	.	+	.	transcript_id "Isoform57883_117"; gene_id "Isoform57883_117.gene"; gene_name "Isoform57883_117";
chr11	Mandalorion	exon	87480782	87480881	.	+	.	transcript_id "Isoform57883_117"; gene_id "Isoform57883_117.gene"; gene_name "Isoform57883_117";
chr11	Mandalorion	CDS	87480782	87480881	.	+	.	transcript_id "Isoform57883_117"; gene_id "Isoform57883_117.gene"; gene_name "Isoform57883_117";
chr11	Mandalorion	exon	87481142	87481364	.	+	.	transcript_id "Isoform57883_117"; gene_id "Isoform57883_117.gene"; gene_name "Isoform57883_117";
chr11	Mandalorion	CDS	87481142	87481198	.	+	.	transcript_id "Isoform57883_117"; gene_id "Isoform57883_117.gene"; gene_name "Isoform57883_117";
chr11	Mandalorion	stop_codon	87481199	87481201	.	+	.	transcript_id "Isoform57883_117"; gene_id "Isoform57883_117.gene"; gene_name "Isoform57883_117";
chr11	Mandalorion	transcript	87501903	87507122	.	+	.	transcript_id "Isoform57888_10"; gene_id "Isoform57888_10.gene"; gene_name "Isoform57888_10";
chr11	Mandalorion	exon	87501903	87503142	.	+	.	transcript_id "Isoform57888_10"; gene_id "Isoform57888_10.gene"; gene_name "Isoform57888_10";
chr11	Mandalorion	start_codon	87501961	87501963	.	+	.	transcript_id "Isoform57888_10"; gene_id "Isoform57888_10.gene"; gene_name "Isoform57888_10";
chr11	Mandalorion	CDS	87501961	87503142	.	+	.	transcript_id "Isoform57888_10"; gene_id "Isoform57888_10.gene"; gene_name "Isoform57888_10";
chr11	Mandalorion	exon	87504248	87504358	.	+	.	transcript_id "Isoform57888_10"; gene_id "Isoform57888_10.gene"; gene_name "Isoform57888_10";
chr11	Mandalorion	CDS	87504248	87504358	.	+	.	transcript_id "Isoform57888_10"; gene_id "Isoform57888_10.gene"; gene_name "Isoform57888_10";
chr11	Mandalorion	exon	87504598	87504686	.	+	.	transcript_id "Isoform57888_10"; gene_id "Isoform57888_10.gene"; gene_name "Isoform57888_10";
chr11	Mandalorion	CDS	87504598	87504686	.	+	.	transcript_id "Isoform57888_10"; gene_id "Isoform57888_10.gene"; gene_name "Isoform57888_10";
chr11	Mandalorion	exon	87504902	87507122	.	+	.	transcript_id "Isoform57888_10"; gene_id "Isoform57888_10.gene"; gene_name "Isoform57888_10";
chr11	Mandalorion	CDS	87504902	87505076	.	+	.	transcript_id "Isoform57888_10"; gene_id "Isoform57888_10.gene"; gene_name "Isoform57888_10";
chr11	Mandalorion	stop_codon	87505077	87505079	.	+	.	transcript_id "Isoform57888_10"; gene_id "Isoform57888_10.gene"; gene_name "Isoform57888_10";
chr11	Mandalorion	transcript	87474678	87481364	.	+	.	transcript_id "Isoform57902_13"; gene_id "Isoform57902_13.gene"; gene_name "Isoform57902_13";
chr11	Mandalorion	exon	87474678	87474840	.	+	.	transcript_id "Isoform57902_13"; gene_id "Isoform57902_13.gene"; gene_name "Isoform57902_13";
chr11	Mandalorion	start_codon	87474831	87474833	.	+	.	transcript_id "Isoform57902_13"; gene_id "Isoform57902_13.gene"; gene_name "Isoform57902_13";
chr11	Mandalorion	CDS	87474831	87474840	.	+	.	transcript_id "Isoform57902_13"; gene_id "Isoform57902_13.gene"; gene_name "Isoform57902_13";
chr11	Mandalorion	exon	87475225	87475311	.	+	.	transcript_id "Isoform57902_13"; gene_id "Isoform57902_13.gene"; gene_name "Isoform57902_13";
chr11	Mandalorion	CDS	87475225	87475311	.	+	.	transcript_id "Isoform57902_13"; gene_id "Isoform57902_13.gene"; gene_name "Isoform57902_13";
chr11	Mandalorion	exon	87475944	87476067	.	+	.	transcript_id "Isoform57902_13"; gene_id "Isoform57902_13.gene"; gene_name "Isoform57902_13";
chr11	Mandalorion	CDS	87475944	87476067	.	+	.	transcript_id "Isoform57902_13"; gene_id "Isoform57902_13.gene"; gene_name "Isoform57902_13";
chr11	Mandalorion	exon	87479544	87479678	.	+	.	transcript_id "Isoform57902_13"; gene_id "Isoform57902_13.gene"; gene_name "Isoform57902_13";
chr11	Mandalorion	CDS	87479544	87479678	.	+	.	transcript_id "Isoform57902_13"; gene_id "Isoform57902_13.gene"; gene_name "Isoform57902_13";
chr11	Mandalorion	exon	87479794	87479911	.	+	.	transcript_id "Isoform57902_13"; gene_id "Isoform57902_13.gene"; gene_name "Isoform57902_13";
chr11	Mandalorion	CDS	87479794	87479911	.	+	.	transcript_id "Isoform57902_13"; gene_id "Isoform57902_13.gene"; gene_name "Isoform57902_13";
chr11	Mandalorion	exon	87480001	87480102	.	+	.	transcript_id "Isoform57902_13"; gene_id "Isoform57902_13.gene"; gene_name "Isoform57902_13";
chr11	Mandalorion	CDS	87480001	87480102	.	+	.	transcript_id "Isoform57902_13"; gene_id "Isoform57902_13.gene"; gene_name "Isoform57902_13";
chr11	Mandalorion	exon	87480294	87480390	.	+	.	transcript_id "Isoform57902_13"; gene_id "Isoform57902_13.gene"; gene_name "Isoform57902_13";
chr11	Mandalorion	CDS	87480294	87480390	.	+	.	transcript_id "Isoform57902_13"; gene_id "Isoform57902_13.gene"; gene_name "Isoform57902_13";
chr11	Mandalorion	exon	87480482	87480644	.	+	.	transcript_id "Isoform57902_13"; gene_id "Isoform57902_13.gene"; gene_name "Isoform57902_13";
chr11	Mandalorion	CDS	87480482	87480644	.	+	.	transcript_id "Isoform57902_13"; gene_id "Isoform57902_13.gene"; gene_name "Isoform57902_13";
chr11	Mandalorion	exon	87480782	87480881	.	+	.	transcript_id "Isoform57902_13"; gene_id "Isoform57902_13.gene"; gene_name "Isoform57902_13";
chr11	Mandalorion	CDS	87480782	87480881	.	+	.	transcript_id "Isoform57902_13"; gene_id "Isoform57902_13.gene"; gene_name "Isoform57902_13";
chr11	Mandalorion	exon	87481142	87481364	.	+	.	transcript_id "Isoform57902_13"; gene_id "Isoform57902_13.gene"; gene_name "Isoform57902_13";
chr11	Mandalorion	CDS	87481142	87481198	.	+	.	transcript_id "Isoform57902_13"; gene_id "Isoform57902_13.gene"; gene_name "Isoform57902_13";
chr11	Mandalorion	stop_codon	87481199	87481201	.	+	.	transcript_id "Isoform57902_13"; gene_id "Isoform57902_13.gene"; gene_name "Isoform57902_13";
chr11	Mandalorion	transcript	87481728	87482584	.	-	.	transcript_id "Isoform57910_3"; gene_id "Isoform57910_3.gene"; gene_name "Isoform57910_3";
chr11	Mandalorion	exon	87481728	87482584	.	-	.	transcript_id "Isoform57910_3"; gene_id "Isoform57910_3.gene"; gene_name "Isoform57910_3";
chr11	Mandalorion	transcript	87553489	87620763	.	+	.	transcript_id "Isoform57916_3"; gene_id "Isoform57916_3.gene"; gene_name "Isoform57916_3";
chr11	Mandalorion	exon	87553489	87554048	.	+	.	transcript_id "Isoform57916_3"; gene_id "Isoform57916_3.gene"; gene_name "Isoform57916_3";
chr11	Mandalorion	exon	87554962	87555693	.	+	.	transcript_id "Isoform57916_3"; gene_id "Isoform57916_3.gene"; gene_name "Isoform57916_3";
chr11	Mandalorion	start_codon	87555442	87555444	.	+	.	transcript_id "Isoform57916_3"; gene_id "Isoform57916_3.gene"; gene_name "Isoform57916_3";
chr11	Mandalorion	CDS	87555442	87555693	.	+	.	transcript_id "Isoform57916_3"; gene_id "Isoform57916_3.gene"; gene_name "Isoform57916_3";
chr11	Mandalorion	exon	87609204	87609326	.	+	.	transcript_id "Isoform57916_3"; gene_id "Isoform57916_3.gene"; gene_name "Isoform57916_3";
chr11	Mandalorion	CDS	87609204	87609326	.	+	.	transcript_id "Isoform57916_3"; gene_id "Isoform57916_3.gene"; gene_name "Isoform57916_3";
chr11	Mandalorion	exon	87617976	87618050	.	+	.	transcript_id "Isoform57916_3"; gene_id "Isoform57916_3.gene"; gene_name "Isoform57916_3";
chr11	Mandalorion	CDS	87617976	87618050	.	+	.	transcript_id "Isoform57916_3"; gene_id "Isoform57916_3.gene"; gene_name "Isoform57916_3";
chr11	Mandalorion	exon	87618162	87618293	.	+	.	transcript_id "Isoform57916_3"; gene_id "Isoform57916_3.gene"; gene_name "Isoform57916_3";
chr11	Mandalorion	CDS	87618162	87618293	.	+	.	transcript_id "Isoform57916_3"; gene_id "Isoform57916_3.gene"; gene_name "Isoform57916_3";
chr11	Mandalorion	exon	87618852	87618956	.	+	.	transcript_id "Isoform57916_3"; gene_id "Isoform57916_3.gene"; gene_name "Isoform57916_3";
chr11	Mandalorion	CDS	87618852	87618956	.	+	.	transcript_id "Isoform57916_3"; gene_id "Isoform57916_3.gene"; gene_name "Isoform57916_3";
chr11	Mandalorion	exon	87620226	87620763	.	+	.	transcript_id "Isoform57916_3"; gene_id "Isoform57916_3.gene"; gene_name "Isoform57916_3";
chr11	Mandalorion	CDS	87620226	87620552	.	+	.	transcript_id "Isoform57916_3"; gene_id "Isoform57916_3.gene"; gene_name "Isoform57916_3";
chr11	Mandalorion	stop_codon	87620553	87620555	.	+	.	transcript_id "Isoform57916_3"; gene_id "Isoform57916_3.gene"; gene_name "Isoform57916_3";
chr11	Mandalorion	transcript	87553490	87626365	.	+	.	transcript_id "Isoform57917_21"; gene_id "Isoform57917_21.gene"; gene_name "Isoform57917_21";
chr11	Mandalorion	exon	87553490	87554048	.	+	.	transcript_id "Isoform57917_21"; gene_id "Isoform57917_21.gene"; gene_name "Isoform57917_21";
chr11	Mandalorion	exon	87554962	87555693	.	+	.	transcript_id "Isoform57917_21"; gene_id "Isoform57917_21.gene"; gene_name "Isoform57917_21";
chr11	Mandalorion	start_codon	87555442	87555444	.	+	.	transcript_id "Isoform57917_21"; gene_id "Isoform57917_21.gene"; gene_name "Isoform57917_21";
chr11	Mandalorion	CDS	87555442	87555693	.	+	.	transcript_id "Isoform57917_21"; gene_id "Isoform57917_21.gene"; gene_name "Isoform57917_21";
chr11	Mandalorion	exon	87609204	87609326	.	+	.	transcript_id "Isoform57917_21"; gene_id "Isoform57917_21.gene"; gene_name "Isoform57917_21";
chr11	Mandalorion	CDS	87609204	87609326	.	+	.	transcript_id "Isoform57917_21"; gene_id "Isoform57917_21.gene"; gene_name "Isoform57917_21";
chr11	Mandalorion	exon	87617976	87618050	.	+	.	transcript_id "Isoform57917_21"; gene_id "Isoform57917_21.gene"; gene_name "Isoform57917_21";
chr11	Mandalorion	CDS	87617976	87618050	.	+	.	transcript_id "Isoform57917_21"; gene_id "Isoform57917_21.gene"; gene_name "Isoform57917_21";
chr11	Mandalorion	exon	87618162	87618293	.	+	.	transcript_id "Isoform57917_21"; gene_id "Isoform57917_21.gene"; gene_name "Isoform57917_21";
chr11	Mandalorion	CDS	87618162	87618293	.	+	.	transcript_id "Isoform57917_21"; gene_id "Isoform57917_21.gene"; gene_name "Isoform57917_21";
chr11	Mandalorion	exon	87618852	87618956	.	+	.	transcript_id "Isoform57917_21"; gene_id "Isoform57917_21.gene"; gene_name "Isoform57917_21";
chr11	Mandalorion	CDS	87618852	87618956	.	+	.	transcript_id "Isoform57917_21"; gene_id "Isoform57917_21.gene"; gene_name "Isoform57917_21";
chr11	Mandalorion	exon	87620226	87620387	.	+	.	transcript_id "Isoform57917_21"; gene_id "Isoform57917_21.gene"; gene_name "Isoform57917_21";
chr11	Mandalorion	CDS	87620226	87620387	.	+	.	transcript_id "Isoform57917_21"; gene_id "Isoform57917_21.gene"; gene_name "Isoform57917_21";
chr11	Mandalorion	exon	87620958	87621060	.	+	.	transcript_id "Isoform57917_21"; gene_id "Isoform57917_21.gene"; gene_name "Isoform57917_21";
chr11	Mandalorion	CDS	87620958	87621060	.	+	.	transcript_id "Isoform57917_21"; gene_id "Isoform57917_21.gene"; gene_name "Isoform57917_21";
chr11	Mandalorion	exon	87621853	87623211	.	+	.	transcript_id "Isoform57917_21"; gene_id "Isoform57917_21.gene"; gene_name "Isoform57917_21";
chr11	Mandalorion	CDS	87621853	87623211	.	+	.	transcript_id "Isoform57917_21"; gene_id "Isoform57917_21.gene"; gene_name "Isoform57917_21";
chr11	Mandalorion	exon	87624982	87626365	.	+	.	transcript_id "Isoform57917_21"; gene_id "Isoform57917_21.gene"; gene_name "Isoform57917_21";
chr11	Mandalorion	CDS	87624982	87625022	.	+	.	transcript_id "Isoform57917_21"; gene_id "Isoform57917_21.gene"; gene_name "Isoform57917_21";
chr11	Mandalorion	stop_codon	87625023	87625025	.	+	.	transcript_id "Isoform57917_21"; gene_id "Isoform57917_21.gene"; gene_name "Isoform57917_21";
chr11	Mandalorion	transcript	87595338	87626362	.	+	.	transcript_id "Isoform57923_3"; gene_id "Isoform57923_3.gene"; gene_name "Isoform57923_3";
chr11	Mandalorion	exon	87595338	87595530	.	+	.	transcript_id "Isoform57923_3"; gene_id "Isoform57923_3.gene"; gene_name "Isoform57923_3";
chr11	Mandalorion	exon	87609204	87609326	.	+	.	transcript_id "Isoform57923_3"; gene_id "Isoform57923_3.gene"; gene_name "Isoform57923_3";
chr11	Mandalorion	exon	87617976	87618050	.	+	.	transcript_id "Isoform57923_3"; gene_id "Isoform57923_3.gene"; gene_name "Isoform57923_3";
chr11	Mandalorion	start_codon	87617982	87617984	.	+	.	transcript_id "Isoform57923_3"; gene_id "Isoform57923_3.gene"; gene_name "Isoform57923_3";
chr11	Mandalorion	CDS	87617982	87618050	.	+	.	transcript_id "Isoform57923_3"; gene_id "Isoform57923_3.gene"; gene_name "Isoform57923_3";
chr11	Mandalorion	exon	87618162	87618293	.	+	.	transcript_id "Isoform57923_3"; gene_id "Isoform57923_3.gene"; gene_name "Isoform57923_3";
chr11	Mandalorion	CDS	87618162	87618293	.	+	.	transcript_id "Isoform57923_3"; gene_id "Isoform57923_3.gene"; gene_name "Isoform57923_3";
chr11	Mandalorion	exon	87618852	87618956	.	+	.	transcript_id "Isoform57923_3"; gene_id "Isoform57923_3.gene"; gene_name "Isoform57923_3";
chr11	Mandalorion	CDS	87618852	87618956	.	+	.	transcript_id "Isoform57923_3"; gene_id "Isoform57923_3.gene"; gene_name "Isoform57923_3";
chr11	Mandalorion	exon	87620226	87620387	.	+	.	transcript_id "Isoform57923_3"; gene_id "Isoform57923_3.gene"; gene_name "Isoform57923_3";
chr11	Mandalorion	CDS	87620226	87620387	.	+	.	transcript_id "Isoform57923_3"; gene_id "Isoform57923_3.gene"; gene_name "Isoform57923_3";
chr11	Mandalorion	exon	87620958	87621060	.	+	.	transcript_id "Isoform57923_3"; gene_id "Isoform57923_3.gene"; gene_name "Isoform57923_3";
chr11	Mandalorion	CDS	87620958	87621060	.	+	.	transcript_id "Isoform57923_3"; gene_id "Isoform57923_3.gene"; gene_name "Isoform57923_3";
chr11	Mandalorion	exon	87621853	87623211	.	+	.	transcript_id "Isoform57923_3"; gene_id "Isoform57923_3.gene"; gene_name "Isoform57923_3";
chr11	Mandalorion	CDS	87621853	87623211	.	+	.	transcript_id "Isoform57923_3"; gene_id "Isoform57923_3.gene"; gene_name "Isoform57923_3";
chr11	Mandalorion	exon	87624982	87626362	.	+	.	transcript_id "Isoform57923_3"; gene_id "Isoform57923_3.gene"; gene_name "Isoform57923_3";
chr11	Mandalorion	CDS	87624982	87625022	.	+	.	transcript_id "Isoform57923_3"; gene_id "Isoform57923_3.gene"; gene_name "Isoform57923_3";
chr11	Mandalorion	stop_codon	87625023	87625025	.	+	.	transcript_id "Isoform57923_3"; gene_id "Isoform57923_3.gene"; gene_name "Isoform57923_3";
chr11	Mandalorion	transcript	87553502	87626362	.	+	.	transcript_id "Isoform57926_14"; gene_id "Isoform57926_14.gene"; gene_name "Isoform57926_14";
chr11	Mandalorion	exon	87553502	87555693	.	+	.	transcript_id "Isoform57926_14"; gene_id "Isoform57926_14.gene"; gene_name "Isoform57926_14";
chr11	Mandalorion	start_codon	87555442	87555444	.	+	.	transcript_id "Isoform57926_14"; gene_id "Isoform57926_14.gene"; gene_name "Isoform57926_14";
chr11	Mandalorion	CDS	87555442	87555693	.	+	.	transcript_id "Isoform57926_14"; gene_id "Isoform57926_14.gene"; gene_name "Isoform57926_14";
chr11	Mandalorion	exon	87609204	87609326	.	+	.	transcript_id "Isoform57926_14"; gene_id "Isoform57926_14.gene"; gene_name "Isoform57926_14";
chr11	Mandalorion	CDS	87609204	87609326	.	+	.	transcript_id "Isoform57926_14"; gene_id "Isoform57926_14.gene"; gene_name "Isoform57926_14";
chr11	Mandalorion	exon	87617976	87618050	.	+	.	transcript_id "Isoform57926_14"; gene_id "Isoform57926_14.gene"; gene_name "Isoform57926_14";
chr11	Mandalorion	CDS	87617976	87618050	.	+	.	transcript_id "Isoform57926_14"; gene_id "Isoform57926_14.gene"; gene_name "Isoform57926_14";
chr11	Mandalorion	exon	87618162	87618293	.	+	.	transcript_id "Isoform57926_14"; gene_id "Isoform57926_14.gene"; gene_name "Isoform57926_14";
chr11	Mandalorion	CDS	87618162	87618293	.	+	.	transcript_id "Isoform57926_14"; gene_id "Isoform57926_14.gene"; gene_name "Isoform57926_14";
chr11	Mandalorion	exon	87618852	87618956	.	+	.	transcript_id "Isoform57926_14"; gene_id "Isoform57926_14.gene"; gene_name "Isoform57926_14";
chr11	Mandalorion	CDS	87618852	87618956	.	+	.	transcript_id "Isoform57926_14"; gene_id "Isoform57926_14.gene"; gene_name "Isoform57926_14";
chr11	Mandalorion	exon	87620226	87620387	.	+	.	transcript_id "Isoform57926_14"; gene_id "Isoform57926_14.gene"; gene_name "Isoform57926_14";
chr11	Mandalorion	CDS	87620226	87620387	.	+	.	transcript_id "Isoform57926_14"; gene_id "Isoform57926_14.gene"; gene_name "Isoform57926_14";
chr11	Mandalorion	exon	87620958	87621060	.	+	.	transcript_id "Isoform57926_14"; gene_id "Isoform57926_14.gene"; gene_name "Isoform57926_14";
chr11	Mandalorion	CDS	87620958	87621060	.	+	.	transcript_id "Isoform57926_14"; gene_id "Isoform57926_14.gene"; gene_name "Isoform57926_14";
chr11	Mandalorion	exon	87621853	87623211	.	+	.	transcript_id "Isoform57926_14"; gene_id "Isoform57926_14.gene"; gene_name "Isoform57926_14";
chr11	Mandalorion	CDS	87621853	87623211	.	+	.	transcript_id "Isoform57926_14"; gene_id "Isoform57926_14.gene"; gene_name "Isoform57926_14";
chr11	Mandalorion	exon	87624982	87626362	.	+	.	transcript_id "Isoform57926_14"; gene_id "Isoform57926_14.gene"; gene_name "Isoform57926_14";
chr11	Mandalorion	CDS	87624982	87625022	.	+	.	transcript_id "Isoform57926_14"; gene_id "Isoform57926_14.gene"; gene_name "Isoform57926_14";
chr11	Mandalorion	stop_codon	87625023	87625025	.	+	.	transcript_id "Isoform57926_14"; gene_id "Isoform57926_14.gene"; gene_name "Isoform57926_14";
chr11	Mandalorion	transcript	87592324	87595987	.	+	.	transcript_id "Isoform57929_4"; gene_id "Isoform57929_4.gene"; gene_name "Isoform57929_4";
chr11	Mandalorion	exon	87592324	87592472	.	+	.	transcript_id "Isoform57929_4"; gene_id "Isoform57929_4.gene"; gene_name "Isoform57929_4";
chr11	Mandalorion	exon	87594988	87595987	.	+	.	transcript_id "Isoform57929_4"; gene_id "Isoform57929_4.gene"; gene_name "Isoform57929_4";
chr11	Mandalorion	transcript	87592326	87596154	.	+	.	transcript_id "Isoform57930_4"; gene_id "Isoform57930_4.gene"; gene_name "Isoform57930_4";
chr11	Mandalorion	exon	87592326	87592472	.	+	.	transcript_id "Isoform57930_4"; gene_id "Isoform57930_4.gene"; gene_name "Isoform57930_4";
chr11	Mandalorion	exon	87594988	87596154	.	+	.	transcript_id "Isoform57930_4"; gene_id "Isoform57930_4.gene"; gene_name "Isoform57930_4";
chr11	Mandalorion	transcript	87592295	87596152	.	+	.	transcript_id "Isoform57931_6"; gene_id "Isoform57931_6.gene"; gene_name "Isoform57931_6";
chr11	Mandalorion	exon	87592295	87592472	.	+	.	transcript_id "Isoform57931_6"; gene_id "Isoform57931_6.gene"; gene_name "Isoform57931_6";
chr11	Mandalorion	exon	87595572	87596152	.	+	.	transcript_id "Isoform57931_6"; gene_id "Isoform57931_6.gene"; gene_name "Isoform57931_6";
chr11	Mandalorion	transcript	87592313	87595985	.	+	.	transcript_id "Isoform57935_54"; gene_id "Isoform57935_54.gene"; gene_name "Isoform57935_54";
chr11	Mandalorion	exon	87592313	87592472	.	+	.	transcript_id "Isoform57935_54"; gene_id "Isoform57935_54.gene"; gene_name "Isoform57935_54";
chr11	Mandalorion	exon	87595572	87595985	.	+	.	transcript_id "Isoform57935_54"; gene_id "Isoform57935_54.gene"; gene_name "Isoform57935_54";
chr11	Mandalorion	transcript	87592361	87596154	.	+	.	transcript_id "Isoform57936_10"; gene_id "Isoform57936_10.gene"; gene_name "Isoform57936_10";
chr11	Mandalorion	exon	87592361	87592472	.	+	.	transcript_id "Isoform57936_10"; gene_id "Isoform57936_10.gene"; gene_name "Isoform57936_10";
chr11	Mandalorion	exon	87595572	87596154	.	+	.	transcript_id "Isoform57936_10"; gene_id "Isoform57936_10.gene"; gene_name "Isoform57936_10";
chr11	Mandalorion	transcript	87592295	87626365	.	+	.	transcript_id "Isoform57939_9"; gene_id "Isoform57939_9.gene"; gene_name "Isoform57939_9";
chr11	Mandalorion	exon	87592295	87592472	.	+	.	transcript_id "Isoform57939_9"; gene_id "Isoform57939_9.gene"; gene_name "Isoform57939_9";
chr11	Mandalorion	start_codon	87592404	87592406	.	+	.	transcript_id "Isoform57939_9"; gene_id "Isoform57939_9.gene"; gene_name "Isoform57939_9";
chr11	Mandalorion	CDS	87592404	87592472	.	+	.	transcript_id "Isoform57939_9"; gene_id "Isoform57939_9.gene"; gene_name "Isoform57939_9";
chr11	Mandalorion	exon	87609204	87609326	.	+	.	transcript_id "Isoform57939_9"; gene_id "Isoform57939_9.gene"; gene_name "Isoform57939_9";
chr11	Mandalorion	CDS	87609204	87609326	.	+	.	transcript_id "Isoform57939_9"; gene_id "Isoform57939_9.gene"; gene_name "Isoform57939_9";
chr11	Mandalorion	exon	87617976	87618050	.	+	.	transcript_id "Isoform57939_9"; gene_id "Isoform57939_9.gene"; gene_name "Isoform57939_9";
chr11	Mandalorion	CDS	87617976	87618050	.	+	.	transcript_id "Isoform57939_9"; gene_id "Isoform57939_9.gene"; gene_name "Isoform57939_9";
chr11	Mandalorion	exon	87618162	87618293	.	+	.	transcript_id "Isoform57939_9"; gene_id "Isoform57939_9.gene"; gene_name "Isoform57939_9";
chr11	Mandalorion	CDS	87618162	87618293	.	+	.	transcript_id "Isoform57939_9"; gene_id "Isoform57939_9.gene"; gene_name "Isoform57939_9";
chr11	Mandalorion	exon	87618852	87618956	.	+	.	transcript_id "Isoform57939_9"; gene_id "Isoform57939_9.gene"; gene_name "Isoform57939_9";
chr11	Mandalorion	CDS	87618852	87618956	.	+	.	transcript_id "Isoform57939_9"; gene_id "Isoform57939_9.gene"; gene_name "Isoform57939_9";
chr11	Mandalorion	exon	87620226	87620387	.	+	.	transcript_id "Isoform57939_9"; gene_id "Isoform57939_9.gene"; gene_name "Isoform57939_9";
chr11	Mandalorion	CDS	87620226	87620387	.	+	.	transcript_id "Isoform57939_9"; gene_id "Isoform57939_9.gene"; gene_name "Isoform57939_9";
chr11	Mandalorion	exon	87620958	87621060	.	+	.	transcript_id "Isoform57939_9"; gene_id "Isoform57939_9.gene"; gene_name "Isoform57939_9";
chr11	Mandalorion	CDS	87620958	87621060	.	+	.	transcript_id "Isoform57939_9"; gene_id "Isoform57939_9.gene"; gene_name "Isoform57939_9";
chr11	Mandalorion	exon	87621853	87623211	.	+	.	transcript_id "Isoform57939_9"; gene_id "Isoform57939_9.gene"; gene_name "Isoform57939_9";
chr11	Mandalorion	CDS	87621853	87623211	.	+	.	transcript_id "Isoform57939_9"; gene_id "Isoform57939_9.gene"; gene_name "Isoform57939_9";
chr11	Mandalorion	exon	87624982	87626365	.	+	.	transcript_id "Isoform57939_9"; gene_id "Isoform57939_9.gene"; gene_name "Isoform57939_9";
chr11	Mandalorion	CDS	87624982	87625022	.	+	.	transcript_id "Isoform57939_9"; gene_id "Isoform57939_9.gene"; gene_name "Isoform57939_9";
chr11	Mandalorion	stop_codon	87625023	87625025	.	+	.	transcript_id "Isoform57939_9"; gene_id "Isoform57939_9.gene"; gene_name "Isoform57939_9";
chr11	Mandalorion	transcript	87628406	87634443	.	+	.	transcript_id "Isoform57949_72"; gene_id "Isoform57949_72.gene"; gene_name "Isoform57949_72";
chr11	Mandalorion	exon	87628406	87628494	.	+	.	transcript_id "Isoform57949_72"; gene_id "Isoform57949_72.gene"; gene_name "Isoform57949_72";
chr11	Mandalorion	start_codon	87628426	87628428	.	+	.	transcript_id "Isoform57949_72"; gene_id "Isoform57949_72.gene"; gene_name "Isoform57949_72";
chr11	Mandalorion	CDS	87628426	87628494	.	+	.	transcript_id "Isoform57949_72"; gene_id "Isoform57949_72.gene"; gene_name "Isoform57949_72";
chr11	Mandalorion	exon	87628993	87629099	.	+	.	transcript_id "Isoform57949_72"; gene_id "Isoform57949_72.gene"; gene_name "Isoform57949_72";
chr11	Mandalorion	CDS	87628993	87629099	.	+	.	transcript_id "Isoform57949_72"; gene_id "Isoform57949_72.gene"; gene_name "Isoform57949_72";
chr11	Mandalorion	exon	87631331	87631472	.	+	.	transcript_id "Isoform57949_72"; gene_id "Isoform57949_72.gene"; gene_name "Isoform57949_72";
chr11	Mandalorion	CDS	87631331	87631466	.	+	.	transcript_id "Isoform57949_72"; gene_id "Isoform57949_72.gene"; gene_name "Isoform57949_72";
chr11	Mandalorion	stop_codon	87631467	87631469	.	+	.	transcript_id "Isoform57949_72"; gene_id "Isoform57949_72.gene"; gene_name "Isoform57949_72";
chr11	Mandalorion	exon	87633622	87633677	.	+	.	transcript_id "Isoform57949_72"; gene_id "Isoform57949_72.gene"; gene_name "Isoform57949_72";
chr11	Mandalorion	exon	87633884	87633937	.	+	.	transcript_id "Isoform57949_72"; gene_id "Isoform57949_72.gene"; gene_name "Isoform57949_72";
chr11	Mandalorion	exon	87634072	87634443	.	+	.	transcript_id "Isoform57949_72"; gene_id "Isoform57949_72.gene"; gene_name "Isoform57949_72";
chr11	Mandalorion	transcript	87628360	87634443	.	+	.	transcript_id "Isoform57951_162"; gene_id "Isoform57951_162.gene"; gene_name "Isoform57951_162";
chr11	Mandalorion	exon	87628360	87628494	.	+	.	transcript_id "Isoform57951_162"; gene_id "Isoform57951_162.gene"; gene_name "Isoform57951_162";
chr11	Mandalorion	start_codon	87628426	87628428	.	+	.	transcript_id "Isoform57951_162"; gene_id "Isoform57951_162.gene"; gene_name "Isoform57951_162";
chr11	Mandalorion	CDS	87628426	87628494	.	+	.	transcript_id "Isoform57951_162"; gene_id "Isoform57951_162.gene"; gene_name "Isoform57951_162";
chr11	Mandalorion	exon	87628993	87629099	.	+	.	transcript_id "Isoform57951_162"; gene_id "Isoform57951_162.gene"; gene_name "Isoform57951_162";
chr11	Mandalorion	CDS	87628993	87629099	.	+	.	transcript_id "Isoform57951_162"; gene_id "Isoform57951_162.gene"; gene_name "Isoform57951_162";
chr11	Mandalorion	exon	87633622	87633677	.	+	.	transcript_id "Isoform57951_162"; gene_id "Isoform57951_162.gene"; gene_name "Isoform57951_162";
chr11	Mandalorion	CDS	87633622	87633677	.	+	.	transcript_id "Isoform57951_162"; gene_id "Isoform57951_162.gene"; gene_name "Isoform57951_162";
chr11	Mandalorion	exon	87633884	87633937	.	+	.	transcript_id "Isoform57951_162"; gene_id "Isoform57951_162.gene"; gene_name "Isoform57951_162";
chr11	Mandalorion	CDS	87633884	87633937	.	+	.	transcript_id "Isoform57951_162"; gene_id "Isoform57951_162.gene"; gene_name "Isoform57951_162";
chr11	Mandalorion	exon	87634072	87634443	.	+	.	transcript_id "Isoform57951_162"; gene_id "Isoform57951_162.gene"; gene_name "Isoform57951_162";
chr11	Mandalorion	CDS	87634072	87634136	.	+	.	transcript_id "Isoform57951_162"; gene_id "Isoform57951_162.gene"; gene_name "Isoform57951_162";
chr11	Mandalorion	stop_codon	87634137	87634139	.	+	.	transcript_id "Isoform57951_162"; gene_id "Isoform57951_162.gene"; gene_name "Isoform57951_162";
chr11	Mandalorion	transcript	87628408	87634443	.	+	.	transcript_id "Isoform57955_2248"; gene_id "Isoform57955_2248.gene"; gene_name "Isoform57955_2248";
chr11	Mandalorion	exon	87628408	87628494	.	+	.	transcript_id "Isoform57955_2248"; gene_id "Isoform57955_2248.gene"; gene_name "Isoform57955_2248";
chr11	Mandalorion	start_codon	87628426	87628428	.	+	.	transcript_id "Isoform57955_2248"; gene_id "Isoform57955_2248.gene"; gene_name "Isoform57955_2248";
chr11	Mandalorion	CDS	87628426	87628494	.	+	.	transcript_id "Isoform57955_2248"; gene_id "Isoform57955_2248.gene"; gene_name "Isoform57955_2248";
chr11	Mandalorion	exon	87628993	87629099	.	+	.	transcript_id "Isoform57955_2248"; gene_id "Isoform57955_2248.gene"; gene_name "Isoform57955_2248";
chr11	Mandalorion	CDS	87628993	87629099	.	+	.	transcript_id "Isoform57955_2248"; gene_id "Isoform57955_2248.gene"; gene_name "Isoform57955_2248";
chr11	Mandalorion	exon	87633622	87633677	.	+	.	transcript_id "Isoform57955_2248"; gene_id "Isoform57955_2248.gene"; gene_name "Isoform57955_2248";
chr11	Mandalorion	CDS	87633622	87633677	.	+	.	transcript_id "Isoform57955_2248"; gene_id "Isoform57955_2248.gene"; gene_name "Isoform57955_2248";
chr11	Mandalorion	exon	87633884	87633937	.	+	.	transcript_id "Isoform57955_2248"; gene_id "Isoform57955_2248.gene"; gene_name "Isoform57955_2248";
chr11	Mandalorion	CDS	87633884	87633937	.	+	.	transcript_id "Isoform57955_2248"; gene_id "Isoform57955_2248.gene"; gene_name "Isoform57955_2248";
chr11	Mandalorion	exon	87634072	87634443	.	+	.	transcript_id "Isoform57955_2248"; gene_id "Isoform57955_2248.gene"; gene_name "Isoform57955_2248";
chr11	Mandalorion	CDS	87634072	87634136	.	+	.	transcript_id "Isoform57955_2248"; gene_id "Isoform57955_2248.gene"; gene_name "Isoform57955_2248";
chr11	Mandalorion	stop_codon	87634137	87634139	.	+	.	transcript_id "Isoform57955_2248"; gene_id "Isoform57955_2248.gene"; gene_name "Isoform57955_2248";
chr11	Mandalorion	transcript	87646386	87646929	.	+	.	transcript_id "Isoform57962_3"; gene_id "Isoform57962_3.gene"; gene_name "Isoform57962_3";
chr11	Mandalorion	exon	87646386	87646439	.	+	.	transcript_id "Isoform57962_3"; gene_id "Isoform57962_3.gene"; gene_name "Isoform57962_3";
chr11	Mandalorion	exon	87646773	87646929	.	+	.	transcript_id "Isoform57962_3"; gene_id "Isoform57962_3.gene"; gene_name "Isoform57962_3";
chr11	Mandalorion	transcript	87646403	87646929	.	+	.	transcript_id "Isoform57964_58"; gene_id "Isoform57964_58.gene"; gene_name "Isoform57964_58";
chr11	Mandalorion	exon	87646403	87646929	.	+	.	transcript_id "Isoform57964_58"; gene_id "Isoform57964_58.gene"; gene_name "Isoform57964_58";
chr11	Mandalorion	transcript	87744043	87754631	.	+	.	transcript_id "Isoform57968_4"; gene_id "Isoform57968_4.gene"; gene_name "Isoform57968_4";
chr11	Mandalorion	exon	87744043	87744155	.	+	.	transcript_id "Isoform57968_4"; gene_id "Isoform57968_4.gene"; gene_name "Isoform57968_4";
chr11	Mandalorion	exon	87744563	87744672	.	+	.	transcript_id "Isoform57968_4"; gene_id "Isoform57968_4.gene"; gene_name "Isoform57968_4";
chr11	Mandalorion	exon	87745804	87745874	.	+	.	transcript_id "Isoform57968_4"; gene_id "Isoform57968_4.gene"; gene_name "Isoform57968_4";
chr11	Mandalorion	exon	87746298	87746453	.	+	.	transcript_id "Isoform57968_4"; gene_id "Isoform57968_4.gene"; gene_name "Isoform57968_4";
chr11	Mandalorion	exon	87747389	87747484	.	+	.	transcript_id "Isoform57968_4"; gene_id "Isoform57968_4.gene"; gene_name "Isoform57968_4";
chr11	Mandalorion	exon	87747634	87747762	.	+	.	transcript_id "Isoform57968_4"; gene_id "Isoform57968_4.gene"; gene_name "Isoform57968_4";
chr11	Mandalorion	exon	87748013	87748117	.	+	.	transcript_id "Isoform57968_4"; gene_id "Isoform57968_4.gene"; gene_name "Isoform57968_4";
chr11	Mandalorion	exon	87748687	87748804	.	+	.	transcript_id "Isoform57968_4"; gene_id "Isoform57968_4.gene"; gene_name "Isoform57968_4";
chr11	Mandalorion	exon	87749429	87750483	.	+	.	transcript_id "Isoform57968_4"; gene_id "Isoform57968_4.gene"; gene_name "Isoform57968_4";
chr11	Mandalorion	exon	87750903	87750968	.	+	.	transcript_id "Isoform57968_4"; gene_id "Isoform57968_4.gene"; gene_name "Isoform57968_4";
chr11	Mandalorion	exon	87751540	87751610	.	+	.	transcript_id "Isoform57968_4"; gene_id "Isoform57968_4.gene"; gene_name "Isoform57968_4";
chr11	Mandalorion	start_codon	87751608	87751610	.	+	.	transcript_id "Isoform57968_4"; gene_id "Isoform57968_4.gene"; gene_name "Isoform57968_4";
chr11	Mandalorion	CDS	87751608	87751610	.	+	.	transcript_id "Isoform57968_4"; gene_id "Isoform57968_4.gene"; gene_name "Isoform57968_4";
chr11	Mandalorion	exon	87751936	87752005	.	+	.	transcript_id "Isoform57968_4"; gene_id "Isoform57968_4.gene"; gene_name "Isoform57968_4";
chr11	Mandalorion	CDS	87751936	87752005	.	+	.	transcript_id "Isoform57968_4"; gene_id "Isoform57968_4.gene"; gene_name "Isoform57968_4";
chr11	Mandalorion	exon	87752095	87752202	.	+	.	transcript_id "Isoform57968_4"; gene_id "Isoform57968_4.gene"; gene_name "Isoform57968_4";
chr11	Mandalorion	CDS	87752095	87752202	.	+	.	transcript_id "Isoform57968_4"; gene_id "Isoform57968_4.gene"; gene_name "Isoform57968_4";
chr11	Mandalorion	exon	87752811	87752944	.	+	.	transcript_id "Isoform57968_4"; gene_id "Isoform57968_4.gene"; gene_name "Isoform57968_4";
chr11	Mandalorion	CDS	87752811	87752944	.	+	.	transcript_id "Isoform57968_4"; gene_id "Isoform57968_4.gene"; gene_name "Isoform57968_4";
chr11	Mandalorion	exon	87753394	87753476	.	+	.	transcript_id "Isoform57968_4"; gene_id "Isoform57968_4.gene"; gene_name "Isoform57968_4";
chr11	Mandalorion	CDS	87753394	87753476	.	+	.	transcript_id "Isoform57968_4"; gene_id "Isoform57968_4.gene"; gene_name "Isoform57968_4";
chr11	Mandalorion	exon	87753567	87753664	.	+	.	transcript_id "Isoform57968_4"; gene_id "Isoform57968_4.gene"; gene_name "Isoform57968_4";
chr11	Mandalorion	CDS	87753567	87753664	.	+	.	transcript_id "Isoform57968_4"; gene_id "Isoform57968_4.gene"; gene_name "Isoform57968_4";
chr11	Mandalorion	exon	87753763	87754631	.	+	.	transcript_id "Isoform57968_4"; gene_id "Isoform57968_4.gene"; gene_name "Isoform57968_4";
chr11	Mandalorion	CDS	87753763	87753848	.	+	.	transcript_id "Isoform57968_4"; gene_id "Isoform57968_4.gene"; gene_name "Isoform57968_4";
chr11	Mandalorion	stop_codon	87753849	87753851	.	+	.	transcript_id "Isoform57968_4"; gene_id "Isoform57968_4.gene"; gene_name "Isoform57968_4";
chr11	Mandalorion	transcript	87744041	87754628	.	+	.	transcript_id "Isoform57969_27"; gene_id "Isoform57969_27.gene"; gene_name "Isoform57969_27";
chr11	Mandalorion	exon	87744041	87744155	.	+	.	transcript_id "Isoform57969_27"; gene_id "Isoform57969_27.gene"; gene_name "Isoform57969_27";
chr11	Mandalorion	exon	87744563	87744672	.	+	.	transcript_id "Isoform57969_27"; gene_id "Isoform57969_27.gene"; gene_name "Isoform57969_27";
chr11	Mandalorion	exon	87745804	87745874	.	+	.	transcript_id "Isoform57969_27"; gene_id "Isoform57969_27.gene"; gene_name "Isoform57969_27";
chr11	Mandalorion	exon	87746298	87746453	.	+	.	transcript_id "Isoform57969_27"; gene_id "Isoform57969_27.gene"; gene_name "Isoform57969_27";
chr11	Mandalorion	exon	87747389	87747484	.	+	.	transcript_id "Isoform57969_27"; gene_id "Isoform57969_27.gene"; gene_name "Isoform57969_27";
chr11	Mandalorion	exon	87747634	87747762	.	+	.	transcript_id "Isoform57969_27"; gene_id "Isoform57969_27.gene"; gene_name "Isoform57969_27";
chr11	Mandalorion	start_codon	87747737	87747739	.	+	.	transcript_id "Isoform57969_27"; gene_id "Isoform57969_27.gene"; gene_name "Isoform57969_27";
chr11	Mandalorion	CDS	87747737	87747762	.	+	.	transcript_id "Isoform57969_27"; gene_id "Isoform57969_27.gene"; gene_name "Isoform57969_27";
chr11	Mandalorion	exon	87748013	87748117	.	+	.	transcript_id "Isoform57969_27"; gene_id "Isoform57969_27.gene"; gene_name "Isoform57969_27";
chr11	Mandalorion	CDS	87748013	87748117	.	+	.	transcript_id "Isoform57969_27"; gene_id "Isoform57969_27.gene"; gene_name "Isoform57969_27";
chr11	Mandalorion	exon	87748687	87748804	.	+	.	transcript_id "Isoform57969_27"; gene_id "Isoform57969_27.gene"; gene_name "Isoform57969_27";
chr11	Mandalorion	CDS	87748687	87748804	.	+	.	transcript_id "Isoform57969_27"; gene_id "Isoform57969_27.gene"; gene_name "Isoform57969_27";
chr11	Mandalorion	exon	87749429	87749485	.	+	.	transcript_id "Isoform57969_27"; gene_id "Isoform57969_27.gene"; gene_name "Isoform57969_27";
chr11	Mandalorion	CDS	87749429	87749485	.	+	.	transcript_id "Isoform57969_27"; gene_id "Isoform57969_27.gene"; gene_name "Isoform57969_27";
chr11	Mandalorion	exon	87750441	87750483	.	+	.	transcript_id "Isoform57969_27"; gene_id "Isoform57969_27.gene"; gene_name "Isoform57969_27";
chr11	Mandalorion	CDS	87750441	87750483	.	+	.	transcript_id "Isoform57969_27"; gene_id "Isoform57969_27.gene"; gene_name "Isoform57969_27";
chr11	Mandalorion	exon	87750903	87750968	.	+	.	transcript_id "Isoform57969_27"; gene_id "Isoform57969_27.gene"; gene_name "Isoform57969_27";
chr11	Mandalorion	CDS	87750903	87750968	.	+	.	transcript_id "Isoform57969_27"; gene_id "Isoform57969_27.gene"; gene_name "Isoform57969_27";
chr11	Mandalorion	exon	87751540	87751610	.	+	.	transcript_id "Isoform57969_27"; gene_id "Isoform57969_27.gene"; gene_name "Isoform57969_27";
chr11	Mandalorion	CDS	87751540	87751610	.	+	.	transcript_id "Isoform57969_27"; gene_id "Isoform57969_27.gene"; gene_name "Isoform57969_27";
chr11	Mandalorion	exon	87751936	87752005	.	+	.	transcript_id "Isoform57969_27"; gene_id "Isoform57969_27.gene"; gene_name "Isoform57969_27";
chr11	Mandalorion	CDS	87751936	87752005	.	+	.	transcript_id "Isoform57969_27"; gene_id "Isoform57969_27.gene"; gene_name "Isoform57969_27";
chr11	Mandalorion	exon	87752095	87752202	.	+	.	transcript_id "Isoform57969_27"; gene_id "Isoform57969_27.gene"; gene_name "Isoform57969_27";
chr11	Mandalorion	CDS	87752095	87752202	.	+	.	transcript_id "Isoform57969_27"; gene_id "Isoform57969_27.gene"; gene_name "Isoform57969_27";
chr11	Mandalorion	exon	87752811	87752944	.	+	.	transcript_id "Isoform57969_27"; gene_id "Isoform57969_27.gene"; gene_name "Isoform57969_27";
chr11	Mandalorion	CDS	87752811	87752944	.	+	.	transcript_id "Isoform57969_27"; gene_id "Isoform57969_27.gene"; gene_name "Isoform57969_27";
chr11	Mandalorion	exon	87753394	87753476	.	+	.	transcript_id "Isoform57969_27"; gene_id "Isoform57969_27.gene"; gene_name "Isoform57969_27";
chr11	Mandalorion	CDS	87753394	87753476	.	+	.	transcript_id "Isoform57969_27"; gene_id "Isoform57969_27.gene"; gene_name "Isoform57969_27";
chr11	Mandalorion	exon	87753567	87753664	.	+	.	transcript_id "Isoform57969_27"; gene_id "Isoform57969_27.gene"; gene_name "Isoform57969_27";
chr11	Mandalorion	CDS	87753567	87753664	.	+	.	transcript_id "Isoform57969_27"; gene_id "Isoform57969_27.gene"; gene_name "Isoform57969_27";
chr11	Mandalorion	exon	87753763	87754628	.	+	.	transcript_id "Isoform57969_27"; gene_id "Isoform57969_27.gene"; gene_name "Isoform57969_27";
chr11	Mandalorion	CDS	87753763	87753848	.	+	.	transcript_id "Isoform57969_27"; gene_id "Isoform57969_27.gene"; gene_name "Isoform57969_27";
chr11	Mandalorion	stop_codon	87753849	87753851	.	+	.	transcript_id "Isoform57969_27"; gene_id "Isoform57969_27.gene"; gene_name "Isoform57969_27";
chr11	Mandalorion	transcript	87744062	87754626	.	+	.	transcript_id "Isoform57970_4"; gene_id "Isoform57970_4.gene"; gene_name "Isoform57970_4";
chr11	Mandalorion	exon	87744062	87744155	.	+	.	transcript_id "Isoform57970_4"; gene_id "Isoform57970_4.gene"; gene_name "Isoform57970_4";
chr11	Mandalorion	exon	87744563	87744672	.	+	.	transcript_id "Isoform57970_4"; gene_id "Isoform57970_4.gene"; gene_name "Isoform57970_4";
chr11	Mandalorion	exon	87745804	87745874	.	+	.	transcript_id "Isoform57970_4"; gene_id "Isoform57970_4.gene"; gene_name "Isoform57970_4";
chr11	Mandalorion	exon	87746298	87746453	.	+	.	transcript_id "Isoform57970_4"; gene_id "Isoform57970_4.gene"; gene_name "Isoform57970_4";
chr11	Mandalorion	exon	87747389	87747484	.	+	.	transcript_id "Isoform57970_4"; gene_id "Isoform57970_4.gene"; gene_name "Isoform57970_4";
chr11	Mandalorion	exon	87747634	87747762	.	+	.	transcript_id "Isoform57970_4"; gene_id "Isoform57970_4.gene"; gene_name "Isoform57970_4";
chr11	Mandalorion	start_codon	87747737	87747739	.	+	.	transcript_id "Isoform57970_4"; gene_id "Isoform57970_4.gene"; gene_name "Isoform57970_4";
chr11	Mandalorion	CDS	87747737	87747762	.	+	.	transcript_id "Isoform57970_4"; gene_id "Isoform57970_4.gene"; gene_name "Isoform57970_4";
chr11	Mandalorion	exon	87748013	87748117	.	+	.	transcript_id "Isoform57970_4"; gene_id "Isoform57970_4.gene"; gene_name "Isoform57970_4";
chr11	Mandalorion	CDS	87748013	87748117	.	+	.	transcript_id "Isoform57970_4"; gene_id "Isoform57970_4.gene"; gene_name "Isoform57970_4";
chr11	Mandalorion	exon	87748687	87748804	.	+	.	transcript_id "Isoform57970_4"; gene_id "Isoform57970_4.gene"; gene_name "Isoform57970_4";
chr11	Mandalorion	CDS	87748687	87748804	.	+	.	transcript_id "Isoform57970_4"; gene_id "Isoform57970_4.gene"; gene_name "Isoform57970_4";
chr11	Mandalorion	exon	87749429	87749485	.	+	.	transcript_id "Isoform57970_4"; gene_id "Isoform57970_4.gene"; gene_name "Isoform57970_4";
chr11	Mandalorion	CDS	87749429	87749485	.	+	.	transcript_id "Isoform57970_4"; gene_id "Isoform57970_4.gene"; gene_name "Isoform57970_4";
chr11	Mandalorion	exon	87750441	87750483	.	+	.	transcript_id "Isoform57970_4"; gene_id "Isoform57970_4.gene"; gene_name "Isoform57970_4";
chr11	Mandalorion	CDS	87750441	87750483	.	+	.	transcript_id "Isoform57970_4"; gene_id "Isoform57970_4.gene"; gene_name "Isoform57970_4";
chr11	Mandalorion	exon	87750903	87750968	.	+	.	transcript_id "Isoform57970_4"; gene_id "Isoform57970_4.gene"; gene_name "Isoform57970_4";
chr11	Mandalorion	CDS	87750903	87750968	.	+	.	transcript_id "Isoform57970_4"; gene_id "Isoform57970_4.gene"; gene_name "Isoform57970_4";
chr11	Mandalorion	exon	87751540	87751610	.	+	.	transcript_id "Isoform57970_4"; gene_id "Isoform57970_4.gene"; gene_name "Isoform57970_4";
chr11	Mandalorion	CDS	87751540	87751610	.	+	.	transcript_id "Isoform57970_4"; gene_id "Isoform57970_4.gene"; gene_name "Isoform57970_4";
chr11	Mandalorion	exon	87751936	87752005	.	+	.	transcript_id "Isoform57970_4"; gene_id "Isoform57970_4.gene"; gene_name "Isoform57970_4";
chr11	Mandalorion	CDS	87751936	87752005	.	+	.	transcript_id "Isoform57970_4"; gene_id "Isoform57970_4.gene"; gene_name "Isoform57970_4";
chr11	Mandalorion	exon	87752095	87752944	.	+	.	transcript_id "Isoform57970_4"; gene_id "Isoform57970_4.gene"; gene_name "Isoform57970_4";
chr11	Mandalorion	CDS	87752095	87752297	.	+	.	transcript_id "Isoform57970_4"; gene_id "Isoform57970_4.gene"; gene_name "Isoform57970_4";
chr11	Mandalorion	stop_codon	87752298	87752300	.	+	.	transcript_id "Isoform57970_4"; gene_id "Isoform57970_4.gene"; gene_name "Isoform57970_4";
chr11	Mandalorion	exon	87753394	87753476	.	+	.	transcript_id "Isoform57970_4"; gene_id "Isoform57970_4.gene"; gene_name "Isoform57970_4";
chr11	Mandalorion	exon	87753567	87753664	.	+	.	transcript_id "Isoform57970_4"; gene_id "Isoform57970_4.gene"; gene_name "Isoform57970_4";
chr11	Mandalorion	exon	87753763	87754626	.	+	.	transcript_id "Isoform57970_4"; gene_id "Isoform57970_4.gene"; gene_name "Isoform57970_4";
chr11	Mandalorion	transcript	87744051	87754628	.	+	.	transcript_id "Isoform57971_6"; gene_id "Isoform57971_6.gene"; gene_name "Isoform57971_6";
chr11	Mandalorion	exon	87744051	87744155	.	+	.	transcript_id "Isoform57971_6"; gene_id "Isoform57971_6.gene"; gene_name "Isoform57971_6";
chr11	Mandalorion	exon	87744563	87744672	.	+	.	transcript_id "Isoform57971_6"; gene_id "Isoform57971_6.gene"; gene_name "Isoform57971_6";
chr11	Mandalorion	exon	87745804	87745874	.	+	.	transcript_id "Isoform57971_6"; gene_id "Isoform57971_6.gene"; gene_name "Isoform57971_6";
chr11	Mandalorion	exon	87746298	87746453	.	+	.	transcript_id "Isoform57971_6"; gene_id "Isoform57971_6.gene"; gene_name "Isoform57971_6";
chr11	Mandalorion	exon	87747389	87747486	.	+	.	transcript_id "Isoform57971_6"; gene_id "Isoform57971_6.gene"; gene_name "Isoform57971_6";
chr11	Mandalorion	exon	87747634	87747762	.	+	.	transcript_id "Isoform57971_6"; gene_id "Isoform57971_6.gene"; gene_name "Isoform57971_6";
chr11	Mandalorion	exon	87748013	87748117	.	+	.	transcript_id "Isoform57971_6"; gene_id "Isoform57971_6.gene"; gene_name "Isoform57971_6";
chr11	Mandalorion	exon	87748687	87749005	.	+	.	transcript_id "Isoform57971_6"; gene_id "Isoform57971_6.gene"; gene_name "Isoform57971_6";
chr11	Mandalorion	start_codon	87748955	87748957	.	+	.	transcript_id "Isoform57971_6"; gene_id "Isoform57971_6.gene"; gene_name "Isoform57971_6";
chr11	Mandalorion	CDS	87748955	87749005	.	+	.	transcript_id "Isoform57971_6"; gene_id "Isoform57971_6.gene"; gene_name "Isoform57971_6";
chr11	Mandalorion	exon	87749429	87749485	.	+	.	transcript_id "Isoform57971_6"; gene_id "Isoform57971_6.gene"; gene_name "Isoform57971_6";
chr11	Mandalorion	CDS	87749429	87749485	.	+	.	transcript_id "Isoform57971_6"; gene_id "Isoform57971_6.gene"; gene_name "Isoform57971_6";
chr11	Mandalorion	exon	87750441	87750483	.	+	.	transcript_id "Isoform57971_6"; gene_id "Isoform57971_6.gene"; gene_name "Isoform57971_6";
chr11	Mandalorion	CDS	87750441	87750483	.	+	.	transcript_id "Isoform57971_6"; gene_id "Isoform57971_6.gene"; gene_name "Isoform57971_6";
chr11	Mandalorion	exon	87750903	87750968	.	+	.	transcript_id "Isoform57971_6"; gene_id "Isoform57971_6.gene"; gene_name "Isoform57971_6";
chr11	Mandalorion	CDS	87750903	87750968	.	+	.	transcript_id "Isoform57971_6"; gene_id "Isoform57971_6.gene"; gene_name "Isoform57971_6";
chr11	Mandalorion	exon	87751540	87751610	.	+	.	transcript_id "Isoform57971_6"; gene_id "Isoform57971_6.gene"; gene_name "Isoform57971_6";
chr11	Mandalorion	CDS	87751540	87751610	.	+	.	transcript_id "Isoform57971_6"; gene_id "Isoform57971_6.gene"; gene_name "Isoform57971_6";
chr11	Mandalorion	exon	87751936	87752005	.	+	.	transcript_id "Isoform57971_6"; gene_id "Isoform57971_6.gene"; gene_name "Isoform57971_6";
chr11	Mandalorion	CDS	87751936	87752005	.	+	.	transcript_id "Isoform57971_6"; gene_id "Isoform57971_6.gene"; gene_name "Isoform57971_6";
chr11	Mandalorion	exon	87752095	87752202	.	+	.	transcript_id "Isoform57971_6"; gene_id "Isoform57971_6.gene"; gene_name "Isoform57971_6";
chr11	Mandalorion	CDS	87752095	87752202	.	+	.	transcript_id "Isoform57971_6"; gene_id "Isoform57971_6.gene"; gene_name "Isoform57971_6";
chr11	Mandalorion	exon	87752811	87752944	.	+	.	transcript_id "Isoform57971_6"; gene_id "Isoform57971_6.gene"; gene_name "Isoform57971_6";
chr11	Mandalorion	CDS	87752811	87752944	.	+	.	transcript_id "Isoform57971_6"; gene_id "Isoform57971_6.gene"; gene_name "Isoform57971_6";
chr11	Mandalorion	exon	87753394	87753476	.	+	.	transcript_id "Isoform57971_6"; gene_id "Isoform57971_6.gene"; gene_name "Isoform57971_6";
chr11	Mandalorion	CDS	87753394	87753476	.	+	.	transcript_id "Isoform57971_6"; gene_id "Isoform57971_6.gene"; gene_name "Isoform57971_6";
chr11	Mandalorion	exon	87753567	87753664	.	+	.	transcript_id "Isoform57971_6"; gene_id "Isoform57971_6.gene"; gene_name "Isoform57971_6";
chr11	Mandalorion	CDS	87753567	87753664	.	+	.	transcript_id "Isoform57971_6"; gene_id "Isoform57971_6.gene"; gene_name "Isoform57971_6";
chr11	Mandalorion	exon	87753763	87754628	.	+	.	transcript_id "Isoform57971_6"; gene_id "Isoform57971_6.gene"; gene_name "Isoform57971_6";
chr11	Mandalorion	CDS	87753763	87753848	.	+	.	transcript_id "Isoform57971_6"; gene_id "Isoform57971_6.gene"; gene_name "Isoform57971_6";
chr11	Mandalorion	stop_codon	87753849	87753851	.	+	.	transcript_id "Isoform57971_6"; gene_id "Isoform57971_6.gene"; gene_name "Isoform57971_6";
chr11	Mandalorion	transcript	87744041	87754629	.	+	.	transcript_id "Isoform57974_216"; gene_id "Isoform57974_216.gene"; gene_name "Isoform57974_216";
chr11	Mandalorion	exon	87744041	87744155	.	+	.	transcript_id "Isoform57974_216"; gene_id "Isoform57974_216.gene"; gene_name "Isoform57974_216";
chr11	Mandalorion	start_codon	87744076	87744078	.	+	.	transcript_id "Isoform57974_216"; gene_id "Isoform57974_216.gene"; gene_name "Isoform57974_216";
chr11	Mandalorion	CDS	87744076	87744155	.	+	.	transcript_id "Isoform57974_216"; gene_id "Isoform57974_216.gene"; gene_name "Isoform57974_216";
chr11	Mandalorion	exon	87744563	87744672	.	+	.	transcript_id "Isoform57974_216"; gene_id "Isoform57974_216.gene"; gene_name "Isoform57974_216";
chr11	Mandalorion	CDS	87744563	87744672	.	+	.	transcript_id "Isoform57974_216"; gene_id "Isoform57974_216.gene"; gene_name "Isoform57974_216";
chr11	Mandalorion	exon	87745804	87745874	.	+	.	transcript_id "Isoform57974_216"; gene_id "Isoform57974_216.gene"; gene_name "Isoform57974_216";
chr11	Mandalorion	CDS	87745804	87745874	.	+	.	transcript_id "Isoform57974_216"; gene_id "Isoform57974_216.gene"; gene_name "Isoform57974_216";
chr11	Mandalorion	exon	87746298	87746453	.	+	.	transcript_id "Isoform57974_216"; gene_id "Isoform57974_216.gene"; gene_name "Isoform57974_216";
chr11	Mandalorion	CDS	87746298	87746453	.	+	.	transcript_id "Isoform57974_216"; gene_id "Isoform57974_216.gene"; gene_name "Isoform57974_216";
chr11	Mandalorion	exon	87747389	87747486	.	+	.	transcript_id "Isoform57974_216"; gene_id "Isoform57974_216.gene"; gene_name "Isoform57974_216";
chr11	Mandalorion	CDS	87747389	87747486	.	+	.	transcript_id "Isoform57974_216"; gene_id "Isoform57974_216.gene"; gene_name "Isoform57974_216";
chr11	Mandalorion	exon	87747634	87747762	.	+	.	transcript_id "Isoform57974_216"; gene_id "Isoform57974_216.gene"; gene_name "Isoform57974_216";
chr11	Mandalorion	CDS	87747634	87747762	.	+	.	transcript_id "Isoform57974_216"; gene_id "Isoform57974_216.gene"; gene_name "Isoform57974_216";
chr11	Mandalorion	exon	87748013	87748117	.	+	.	transcript_id "Isoform57974_216"; gene_id "Isoform57974_216.gene"; gene_name "Isoform57974_216";
chr11	Mandalorion	CDS	87748013	87748117	.	+	.	transcript_id "Isoform57974_216"; gene_id "Isoform57974_216.gene"; gene_name "Isoform57974_216";
chr11	Mandalorion	exon	87748687	87748804	.	+	.	transcript_id "Isoform57974_216"; gene_id "Isoform57974_216.gene"; gene_name "Isoform57974_216";
chr11	Mandalorion	CDS	87748687	87748804	.	+	.	transcript_id "Isoform57974_216"; gene_id "Isoform57974_216.gene"; gene_name "Isoform57974_216";
chr11	Mandalorion	exon	87749429	87749485	.	+	.	transcript_id "Isoform57974_216"; gene_id "Isoform57974_216.gene"; gene_name "Isoform57974_216";
chr11	Mandalorion	CDS	87749429	87749485	.	+	.	transcript_id "Isoform57974_216"; gene_id "Isoform57974_216.gene"; gene_name "Isoform57974_216";
chr11	Mandalorion	exon	87750441	87750483	.	+	.	transcript_id "Isoform57974_216"; gene_id "Isoform57974_216.gene"; gene_name "Isoform57974_216";
chr11	Mandalorion	CDS	87750441	87750483	.	+	.	transcript_id "Isoform57974_216"; gene_id "Isoform57974_216.gene"; gene_name "Isoform57974_216";
chr11	Mandalorion	exon	87750903	87750968	.	+	.	transcript_id "Isoform57974_216"; gene_id "Isoform57974_216.gene"; gene_name "Isoform57974_216";
chr11	Mandalorion	CDS	87750903	87750968	.	+	.	transcript_id "Isoform57974_216"; gene_id "Isoform57974_216.gene"; gene_name "Isoform57974_216";
chr11	Mandalorion	exon	87751540	87751610	.	+	.	transcript_id "Isoform57974_216"; gene_id "Isoform57974_216.gene"; gene_name "Isoform57974_216";
chr11	Mandalorion	CDS	87751540	87751610	.	+	.	transcript_id "Isoform57974_216"; gene_id "Isoform57974_216.gene"; gene_name "Isoform57974_216";
chr11	Mandalorion	exon	87751936	87752005	.	+	.	transcript_id "Isoform57974_216"; gene_id "Isoform57974_216.gene"; gene_name "Isoform57974_216";
chr11	Mandalorion	CDS	87751936	87752005	.	+	.	transcript_id "Isoform57974_216"; gene_id "Isoform57974_216.gene"; gene_name "Isoform57974_216";
chr11	Mandalorion	exon	87752095	87752202	.	+	.	transcript_id "Isoform57974_216"; gene_id "Isoform57974_216.gene"; gene_name "Isoform57974_216";
chr11	Mandalorion	CDS	87752095	87752202	.	+	.	transcript_id "Isoform57974_216"; gene_id "Isoform57974_216.gene"; gene_name "Isoform57974_216";
chr11	Mandalorion	exon	87752811	87752944	.	+	.	transcript_id "Isoform57974_216"; gene_id "Isoform57974_216.gene"; gene_name "Isoform57974_216";
chr11	Mandalorion	CDS	87752811	87752944	.	+	.	transcript_id "Isoform57974_216"; gene_id "Isoform57974_216.gene"; gene_name "Isoform57974_216";
chr11	Mandalorion	exon	87753394	87753476	.	+	.	transcript_id "Isoform57974_216"; gene_id "Isoform57974_216.gene"; gene_name "Isoform57974_216";
chr11	Mandalorion	CDS	87753394	87753476	.	+	.	transcript_id "Isoform57974_216"; gene_id "Isoform57974_216.gene"; gene_name "Isoform57974_216";
chr11	Mandalorion	exon	87753567	87753664	.	+	.	transcript_id "Isoform57974_216"; gene_id "Isoform57974_216.gene"; gene_name "Isoform57974_216";
chr11	Mandalorion	CDS	87753567	87753664	.	+	.	transcript_id "Isoform57974_216"; gene_id "Isoform57974_216.gene"; gene_name "Isoform57974_216";
chr11	Mandalorion	exon	87753763	87754629	.	+	.	transcript_id "Isoform57974_216"; gene_id "Isoform57974_216.gene"; gene_name "Isoform57974_216";
chr11	Mandalorion	CDS	87753763	87753848	.	+	.	transcript_id "Isoform57974_216"; gene_id "Isoform57974_216.gene"; gene_name "Isoform57974_216";
chr11	Mandalorion	stop_codon	87753849	87753851	.	+	.	transcript_id "Isoform57974_216"; gene_id "Isoform57974_216.gene"; gene_name "Isoform57974_216";
chr11	Mandalorion	transcript	87744041	87754627	.	+	.	transcript_id "Isoform57975_4"; gene_id "Isoform57975_4.gene"; gene_name "Isoform57975_4";
chr11	Mandalorion	exon	87744041	87744155	.	+	.	transcript_id "Isoform57975_4"; gene_id "Isoform57975_4.gene"; gene_name "Isoform57975_4";
chr11	Mandalorion	start_codon	87744076	87744078	.	+	.	transcript_id "Isoform57975_4"; gene_id "Isoform57975_4.gene"; gene_name "Isoform57975_4";
chr11	Mandalorion	CDS	87744076	87744155	.	+	.	transcript_id "Isoform57975_4"; gene_id "Isoform57975_4.gene"; gene_name "Isoform57975_4";
chr11	Mandalorion	exon	87744563	87744672	.	+	.	transcript_id "Isoform57975_4"; gene_id "Isoform57975_4.gene"; gene_name "Isoform57975_4";
chr11	Mandalorion	CDS	87744563	87744672	.	+	.	transcript_id "Isoform57975_4"; gene_id "Isoform57975_4.gene"; gene_name "Isoform57975_4";
chr11	Mandalorion	exon	87745804	87745874	.	+	.	transcript_id "Isoform57975_4"; gene_id "Isoform57975_4.gene"; gene_name "Isoform57975_4";
chr11	Mandalorion	CDS	87745804	87745874	.	+	.	transcript_id "Isoform57975_4"; gene_id "Isoform57975_4.gene"; gene_name "Isoform57975_4";
chr11	Mandalorion	exon	87746298	87746453	.	+	.	transcript_id "Isoform57975_4"; gene_id "Isoform57975_4.gene"; gene_name "Isoform57975_4";
chr11	Mandalorion	CDS	87746298	87746453	.	+	.	transcript_id "Isoform57975_4"; gene_id "Isoform57975_4.gene"; gene_name "Isoform57975_4";
chr11	Mandalorion	exon	87747389	87747486	.	+	.	transcript_id "Isoform57975_4"; gene_id "Isoform57975_4.gene"; gene_name "Isoform57975_4";
chr11	Mandalorion	CDS	87747389	87747486	.	+	.	transcript_id "Isoform57975_4"; gene_id "Isoform57975_4.gene"; gene_name "Isoform57975_4";
chr11	Mandalorion	exon	87747634	87747762	.	+	.	transcript_id "Isoform57975_4"; gene_id "Isoform57975_4.gene"; gene_name "Isoform57975_4";
chr11	Mandalorion	CDS	87747634	87747762	.	+	.	transcript_id "Isoform57975_4"; gene_id "Isoform57975_4.gene"; gene_name "Isoform57975_4";
chr11	Mandalorion	exon	87748013	87748117	.	+	.	transcript_id "Isoform57975_4"; gene_id "Isoform57975_4.gene"; gene_name "Isoform57975_4";
chr11	Mandalorion	CDS	87748013	87748117	.	+	.	transcript_id "Isoform57975_4"; gene_id "Isoform57975_4.gene"; gene_name "Isoform57975_4";
chr11	Mandalorion	exon	87748687	87748804	.	+	.	transcript_id "Isoform57975_4"; gene_id "Isoform57975_4.gene"; gene_name "Isoform57975_4";
chr11	Mandalorion	CDS	87748687	87748804	.	+	.	transcript_id "Isoform57975_4"; gene_id "Isoform57975_4.gene"; gene_name "Isoform57975_4";
chr11	Mandalorion	exon	87749429	87749485	.	+	.	transcript_id "Isoform57975_4"; gene_id "Isoform57975_4.gene"; gene_name "Isoform57975_4";
chr11	Mandalorion	CDS	87749429	87749485	.	+	.	transcript_id "Isoform57975_4"; gene_id "Isoform57975_4.gene"; gene_name "Isoform57975_4";
chr11	Mandalorion	exon	87750441	87750483	.	+	.	transcript_id "Isoform57975_4"; gene_id "Isoform57975_4.gene"; gene_name "Isoform57975_4";
chr11	Mandalorion	CDS	87750441	87750483	.	+	.	transcript_id "Isoform57975_4"; gene_id "Isoform57975_4.gene"; gene_name "Isoform57975_4";
chr11	Mandalorion	exon	87750903	87750968	.	+	.	transcript_id "Isoform57975_4"; gene_id "Isoform57975_4.gene"; gene_name "Isoform57975_4";
chr11	Mandalorion	CDS	87750903	87750968	.	+	.	transcript_id "Isoform57975_4"; gene_id "Isoform57975_4.gene"; gene_name "Isoform57975_4";
chr11	Mandalorion	exon	87751540	87751610	.	+	.	transcript_id "Isoform57975_4"; gene_id "Isoform57975_4.gene"; gene_name "Isoform57975_4";
chr11	Mandalorion	CDS	87751540	87751610	.	+	.	transcript_id "Isoform57975_4"; gene_id "Isoform57975_4.gene"; gene_name "Isoform57975_4";
chr11	Mandalorion	exon	87751936	87752005	.	+	.	transcript_id "Isoform57975_4"; gene_id "Isoform57975_4.gene"; gene_name "Isoform57975_4";
chr11	Mandalorion	CDS	87751936	87752005	.	+	.	transcript_id "Isoform57975_4"; gene_id "Isoform57975_4.gene"; gene_name "Isoform57975_4";
chr11	Mandalorion	exon	87752095	87752944	.	+	.	transcript_id "Isoform57975_4"; gene_id "Isoform57975_4.gene"; gene_name "Isoform57975_4";
chr11	Mandalorion	CDS	87752095	87752297	.	+	.	transcript_id "Isoform57975_4"; gene_id "Isoform57975_4.gene"; gene_name "Isoform57975_4";
chr11	Mandalorion	stop_codon	87752298	87752300	.	+	.	transcript_id "Isoform57975_4"; gene_id "Isoform57975_4.gene"; gene_name "Isoform57975_4";
chr11	Mandalorion	exon	87753394	87753476	.	+	.	transcript_id "Isoform57975_4"; gene_id "Isoform57975_4.gene"; gene_name "Isoform57975_4";
chr11	Mandalorion	exon	87753567	87753664	.	+	.	transcript_id "Isoform57975_4"; gene_id "Isoform57975_4.gene"; gene_name "Isoform57975_4";
chr11	Mandalorion	exon	87753763	87754627	.	+	.	transcript_id "Isoform57975_4"; gene_id "Isoform57975_4.gene"; gene_name "Isoform57975_4";
chr11	Mandalorion	transcript	87870351	87878328	.	-	.	transcript_id "Isoform57986_623"; gene_id "Isoform57986_623.gene"; gene_name "Isoform57986_623";
chr11	Mandalorion	exon	87870351	87872396	.	-	.	transcript_id "Isoform57986_623"; gene_id "Isoform57986_623.gene"; gene_name "Isoform57986_623";
chr11	Mandalorion	exon	87874698	87874836	.	-	.	transcript_id "Isoform57986_623"; gene_id "Isoform57986_623.gene"; gene_name "Isoform57986_623";
chr11	Mandalorion	exon	87878069	87878328	.	-	.	transcript_id "Isoform57986_623"; gene_id "Isoform57986_623.gene"; gene_name "Isoform57986_623";
chr11	Mandalorion	transcript	87872089	87878330	.	-	.	transcript_id "Isoform57996_1709"; gene_id "Isoform57996_1709.gene"; gene_name "Isoform57996_1709";
chr11	Mandalorion	exon	87872089	87872396	.	-	.	transcript_id "Isoform57996_1709"; gene_id "Isoform57996_1709.gene"; gene_name "Isoform57996_1709";
chr11	Mandalorion	exon	87874698	87874836	.	-	.	transcript_id "Isoform57996_1709"; gene_id "Isoform57996_1709.gene"; gene_name "Isoform57996_1709";
chr11	Mandalorion	exon	87878069	87878330	.	-	.	transcript_id "Isoform57996_1709"; gene_id "Isoform57996_1709.gene"; gene_name "Isoform57996_1709";
chr11	Mandalorion	transcript	87938497	87942311	.	+	.	transcript_id "Isoform58024_32"; gene_id "Isoform58024_32.gene"; gene_name "Isoform58024_32";
chr11	Mandalorion	exon	87938497	87938858	.	+	.	transcript_id "Isoform58024_32"; gene_id "Isoform58024_32.gene"; gene_name "Isoform58024_32";
chr11	Mandalorion	start_codon	87938665	87938667	.	+	.	transcript_id "Isoform58024_32"; gene_id "Isoform58024_32.gene"; gene_name "Isoform58024_32";
chr11	Mandalorion	CDS	87938665	87938858	.	+	.	transcript_id "Isoform58024_32"; gene_id "Isoform58024_32.gene"; gene_name "Isoform58024_32";
chr11	Mandalorion	exon	87939316	87939500	.	+	.	transcript_id "Isoform58024_32"; gene_id "Isoform58024_32.gene"; gene_name "Isoform58024_32";
chr11	Mandalorion	CDS	87939316	87939500	.	+	.	transcript_id "Isoform58024_32"; gene_id "Isoform58024_32.gene"; gene_name "Isoform58024_32";
chr11	Mandalorion	exon	87939869	87942311	.	+	.	transcript_id "Isoform58024_32"; gene_id "Isoform58024_32.gene"; gene_name "Isoform58024_32";
chr11	Mandalorion	CDS	87939869	87940092	.	+	.	transcript_id "Isoform58024_32"; gene_id "Isoform58024_32.gene"; gene_name "Isoform58024_32";
chr11	Mandalorion	stop_codon	87940093	87940095	.	+	.	transcript_id "Isoform58024_32"; gene_id "Isoform58024_32.gene"; gene_name "Isoform58024_32";
chr11	Mandalorion	transcript	87938546	87942311	.	+	.	transcript_id "Isoform58030_866"; gene_id "Isoform58030_866.gene"; gene_name "Isoform58030_866";
chr11	Mandalorion	exon	87938546	87938858	.	+	.	transcript_id "Isoform58030_866"; gene_id "Isoform58030_866.gene"; gene_name "Isoform58030_866";
chr11	Mandalorion	start_codon	87938665	87938667	.	+	.	transcript_id "Isoform58030_866"; gene_id "Isoform58030_866.gene"; gene_name "Isoform58030_866";
chr11	Mandalorion	CDS	87938665	87938858	.	+	.	transcript_id "Isoform58030_866"; gene_id "Isoform58030_866.gene"; gene_name "Isoform58030_866";
chr11	Mandalorion	exon	87939316	87939500	.	+	.	transcript_id "Isoform58030_866"; gene_id "Isoform58030_866.gene"; gene_name "Isoform58030_866";
chr11	Mandalorion	CDS	87939316	87939500	.	+	.	transcript_id "Isoform58030_866"; gene_id "Isoform58030_866.gene"; gene_name "Isoform58030_866";
chr11	Mandalorion	exon	87939869	87940041	.	+	.	transcript_id "Isoform58030_866"; gene_id "Isoform58030_866.gene"; gene_name "Isoform58030_866";
chr11	Mandalorion	CDS	87939869	87940041	.	+	.	transcript_id "Isoform58030_866"; gene_id "Isoform58030_866.gene"; gene_name "Isoform58030_866";
chr11	Mandalorion	exon	87940238	87942311	.	+	.	transcript_id "Isoform58030_866"; gene_id "Isoform58030_866.gene"; gene_name "Isoform58030_866";
chr11	Mandalorion	CDS	87940238	87940429	.	+	.	transcript_id "Isoform58030_866"; gene_id "Isoform58030_866.gene"; gene_name "Isoform58030_866";
chr11	Mandalorion	stop_codon	87940430	87940432	.	+	.	transcript_id "Isoform58030_866"; gene_id "Isoform58030_866.gene"; gene_name "Isoform58030_866";
chr11	Mandalorion	transcript	87938546	87942435	.	+	.	transcript_id "Isoform58032_34"; gene_id "Isoform58032_34.gene"; gene_name "Isoform58032_34";
chr11	Mandalorion	exon	87938546	87938858	.	+	.	transcript_id "Isoform58032_34"; gene_id "Isoform58032_34.gene"; gene_name "Isoform58032_34";
chr11	Mandalorion	start_codon	87938665	87938667	.	+	.	transcript_id "Isoform58032_34"; gene_id "Isoform58032_34.gene"; gene_name "Isoform58032_34";
chr11	Mandalorion	CDS	87938665	87938858	.	+	.	transcript_id "Isoform58032_34"; gene_id "Isoform58032_34.gene"; gene_name "Isoform58032_34";
chr11	Mandalorion	exon	87939316	87939500	.	+	.	transcript_id "Isoform58032_34"; gene_id "Isoform58032_34.gene"; gene_name "Isoform58032_34";
chr11	Mandalorion	CDS	87939316	87939500	.	+	.	transcript_id "Isoform58032_34"; gene_id "Isoform58032_34.gene"; gene_name "Isoform58032_34";
chr11	Mandalorion	exon	87939869	87940041	.	+	.	transcript_id "Isoform58032_34"; gene_id "Isoform58032_34.gene"; gene_name "Isoform58032_34";
chr11	Mandalorion	CDS	87939869	87940041	.	+	.	transcript_id "Isoform58032_34"; gene_id "Isoform58032_34.gene"; gene_name "Isoform58032_34";
chr11	Mandalorion	exon	87940238	87942435	.	+	.	transcript_id "Isoform58032_34"; gene_id "Isoform58032_34.gene"; gene_name "Isoform58032_34";
chr11	Mandalorion	CDS	87940238	87940429	.	+	.	transcript_id "Isoform58032_34"; gene_id "Isoform58032_34.gene"; gene_name "Isoform58032_34";
chr11	Mandalorion	stop_codon	87940430	87940432	.	+	.	transcript_id "Isoform58032_34"; gene_id "Isoform58032_34.gene"; gene_name "Isoform58032_34";
chr11	Mandalorion	transcript	87938511	87942780	.	+	.	transcript_id "Isoform58033_25"; gene_id "Isoform58033_25.gene"; gene_name "Isoform58033_25";
chr11	Mandalorion	exon	87938511	87938858	.	+	.	transcript_id "Isoform58033_25"; gene_id "Isoform58033_25.gene"; gene_name "Isoform58033_25";
chr11	Mandalorion	start_codon	87938665	87938667	.	+	.	transcript_id "Isoform58033_25"; gene_id "Isoform58033_25.gene"; gene_name "Isoform58033_25";
chr11	Mandalorion	CDS	87938665	87938858	.	+	.	transcript_id "Isoform58033_25"; gene_id "Isoform58033_25.gene"; gene_name "Isoform58033_25";
chr11	Mandalorion	exon	87939316	87939500	.	+	.	transcript_id "Isoform58033_25"; gene_id "Isoform58033_25.gene"; gene_name "Isoform58033_25";
chr11	Mandalorion	CDS	87939316	87939500	.	+	.	transcript_id "Isoform58033_25"; gene_id "Isoform58033_25.gene"; gene_name "Isoform58033_25";
chr11	Mandalorion	exon	87939869	87940041	.	+	.	transcript_id "Isoform58033_25"; gene_id "Isoform58033_25.gene"; gene_name "Isoform58033_25";
chr11	Mandalorion	CDS	87939869	87940041	.	+	.	transcript_id "Isoform58033_25"; gene_id "Isoform58033_25.gene"; gene_name "Isoform58033_25";
chr11	Mandalorion	exon	87940238	87942780	.	+	.	transcript_id "Isoform58033_25"; gene_id "Isoform58033_25.gene"; gene_name "Isoform58033_25";
chr11	Mandalorion	CDS	87940238	87940429	.	+	.	transcript_id "Isoform58033_25"; gene_id "Isoform58033_25.gene"; gene_name "Isoform58033_25";
chr11	Mandalorion	stop_codon	87940430	87940432	.	+	.	transcript_id "Isoform58033_25"; gene_id "Isoform58033_25.gene"; gene_name "Isoform58033_25";
chr11	Mandalorion	transcript	87938546	87942311	.	+	.	transcript_id "Isoform58048_38"; gene_id "Isoform58048_38.gene"; gene_name "Isoform58048_38";
chr11	Mandalorion	exon	87938546	87938858	.	+	.	transcript_id "Isoform58048_38"; gene_id "Isoform58048_38.gene"; gene_name "Isoform58048_38";
chr11	Mandalorion	start_codon	87938665	87938667	.	+	.	transcript_id "Isoform58048_38"; gene_id "Isoform58048_38.gene"; gene_name "Isoform58048_38";
chr11	Mandalorion	CDS	87938665	87938858	.	+	.	transcript_id "Isoform58048_38"; gene_id "Isoform58048_38.gene"; gene_name "Isoform58048_38";
chr11	Mandalorion	exon	87939316	87939500	.	+	.	transcript_id "Isoform58048_38"; gene_id "Isoform58048_38.gene"; gene_name "Isoform58048_38";
chr11	Mandalorion	CDS	87939316	87939500	.	+	.	transcript_id "Isoform58048_38"; gene_id "Isoform58048_38.gene"; gene_name "Isoform58048_38";
chr11	Mandalorion	exon	87939869	87940041	.	+	.	transcript_id "Isoform58048_38"; gene_id "Isoform58048_38.gene"; gene_name "Isoform58048_38";
chr11	Mandalorion	CDS	87939869	87940041	.	+	.	transcript_id "Isoform58048_38"; gene_id "Isoform58048_38.gene"; gene_name "Isoform58048_38";
chr11	Mandalorion	exon	87940238	87940921	.	+	.	transcript_id "Isoform58048_38"; gene_id "Isoform58048_38.gene"; gene_name "Isoform58048_38";
chr11	Mandalorion	CDS	87940238	87940429	.	+	.	transcript_id "Isoform58048_38"; gene_id "Isoform58048_38.gene"; gene_name "Isoform58048_38";
chr11	Mandalorion	stop_codon	87940430	87940432	.	+	.	transcript_id "Isoform58048_38"; gene_id "Isoform58048_38.gene"; gene_name "Isoform58048_38";
chr11	Mandalorion	exon	87941803	87942311	.	+	.	transcript_id "Isoform58048_38"; gene_id "Isoform58048_38.gene"; gene_name "Isoform58048_38";
chr11	Mandalorion	transcript	87938497	87942311	.	+	.	transcript_id "Isoform58051_31"; gene_id "Isoform58051_31.gene"; gene_name "Isoform58051_31";
chr11	Mandalorion	exon	87938497	87938858	.	+	.	transcript_id "Isoform58051_31"; gene_id "Isoform58051_31.gene"; gene_name "Isoform58051_31";
chr11	Mandalorion	start_codon	87938665	87938667	.	+	.	transcript_id "Isoform58051_31"; gene_id "Isoform58051_31.gene"; gene_name "Isoform58051_31";
chr11	Mandalorion	CDS	87938665	87938858	.	+	.	transcript_id "Isoform58051_31"; gene_id "Isoform58051_31.gene"; gene_name "Isoform58051_31";
chr11	Mandalorion	exon	87939316	87939500	.	+	.	transcript_id "Isoform58051_31"; gene_id "Isoform58051_31.gene"; gene_name "Isoform58051_31";
chr11	Mandalorion	CDS	87939316	87939500	.	+	.	transcript_id "Isoform58051_31"; gene_id "Isoform58051_31.gene"; gene_name "Isoform58051_31";
chr11	Mandalorion	exon	87939869	87940921	.	+	.	transcript_id "Isoform58051_31"; gene_id "Isoform58051_31.gene"; gene_name "Isoform58051_31";
chr11	Mandalorion	CDS	87939869	87940092	.	+	.	transcript_id "Isoform58051_31"; gene_id "Isoform58051_31.gene"; gene_name "Isoform58051_31";
chr11	Mandalorion	stop_codon	87940093	87940095	.	+	.	transcript_id "Isoform58051_31"; gene_id "Isoform58051_31.gene"; gene_name "Isoform58051_31";
chr11	Mandalorion	exon	87941803	87942311	.	+	.	transcript_id "Isoform58051_31"; gene_id "Isoform58051_31.gene"; gene_name "Isoform58051_31";
chr11	Mandalorion	transcript	87938546	87942311	.	+	.	transcript_id "Isoform58052_54"; gene_id "Isoform58052_54.gene"; gene_name "Isoform58052_54";
chr11	Mandalorion	exon	87938546	87938858	.	+	.	transcript_id "Isoform58052_54"; gene_id "Isoform58052_54.gene"; gene_name "Isoform58052_54";
chr11	Mandalorion	start_codon	87938665	87938667	.	+	.	transcript_id "Isoform58052_54"; gene_id "Isoform58052_54.gene"; gene_name "Isoform58052_54";
chr11	Mandalorion	CDS	87938665	87938858	.	+	.	transcript_id "Isoform58052_54"; gene_id "Isoform58052_54.gene"; gene_name "Isoform58052_54";
chr11	Mandalorion	exon	87939316	87939500	.	+	.	transcript_id "Isoform58052_54"; gene_id "Isoform58052_54.gene"; gene_name "Isoform58052_54";
chr11	Mandalorion	CDS	87939316	87939500	.	+	.	transcript_id "Isoform58052_54"; gene_id "Isoform58052_54.gene"; gene_name "Isoform58052_54";
chr11	Mandalorion	exon	87939869	87940921	.	+	.	transcript_id "Isoform58052_54"; gene_id "Isoform58052_54.gene"; gene_name "Isoform58052_54";
chr11	Mandalorion	CDS	87939869	87940092	.	+	.	transcript_id "Isoform58052_54"; gene_id "Isoform58052_54.gene"; gene_name "Isoform58052_54";
chr11	Mandalorion	stop_codon	87940093	87940095	.	+	.	transcript_id "Isoform58052_54"; gene_id "Isoform58052_54.gene"; gene_name "Isoform58052_54";
chr11	Mandalorion	exon	87941803	87942311	.	+	.	transcript_id "Isoform58052_54"; gene_id "Isoform58052_54.gene"; gene_name "Isoform58052_54";
chr11	Mandalorion	transcript	87938545	87942311	.	+	.	transcript_id "Isoform58058_17"; gene_id "Isoform58058_17.gene"; gene_name "Isoform58058_17";
chr11	Mandalorion	exon	87938545	87940921	.	+	.	transcript_id "Isoform58058_17"; gene_id "Isoform58058_17.gene"; gene_name "Isoform58058_17";
chr11	Mandalorion	exon	87941803	87942311	.	+	.	transcript_id "Isoform58058_17"; gene_id "Isoform58058_17.gene"; gene_name "Isoform58058_17";
chr11	Mandalorion	transcript	87937328	87938097	.	-	.	transcript_id "Isoform58060_3"; gene_id "Isoform58060_3.gene"; gene_name "Isoform58060_3";
chr11	Mandalorion	exon	87937328	87938097	.	-	.	transcript_id "Isoform58060_3"; gene_id "Isoform58060_3.gene"; gene_name "Isoform58060_3";
chr11	Mandalorion	transcript	87937637	87938403	.	-	.	transcript_id "Isoform58061_14"; gene_id "Isoform58061_14.gene"; gene_name "Isoform58061_14";
chr11	Mandalorion	exon	87937637	87938403	.	-	.	transcript_id "Isoform58061_14"; gene_id "Isoform58061_14.gene"; gene_name "Isoform58061_14";
chr11	Mandalorion	transcript	87937639	87939217	.	-	.	transcript_id "Isoform58062_4"; gene_id "Isoform58062_4.gene"; gene_name "Isoform58062_4";
chr11	Mandalorion	exon	87937639	87939217	.	-	.	transcript_id "Isoform58062_4"; gene_id "Isoform58062_4.gene"; gene_name "Isoform58062_4";
chr11	Mandalorion	transcript	87959086	87974550	.	+	.	transcript_id "Isoform58072_13"; gene_id "Isoform58072_13.gene"; gene_name "Isoform58072_13";
chr11	Mandalorion	exon	87959086	87959259	.	+	.	transcript_id "Isoform58072_13"; gene_id "Isoform58072_13.gene"; gene_name "Isoform58072_13";
chr11	Mandalorion	start_codon	87959227	87959229	.	+	.	transcript_id "Isoform58072_13"; gene_id "Isoform58072_13.gene"; gene_name "Isoform58072_13";
chr11	Mandalorion	CDS	87959227	87959259	.	+	.	transcript_id "Isoform58072_13"; gene_id "Isoform58072_13.gene"; gene_name "Isoform58072_13";
chr11	Mandalorion	exon	87963883	87964577	.	+	.	transcript_id "Isoform58072_13"; gene_id "Isoform58072_13.gene"; gene_name "Isoform58072_13";
chr11	Mandalorion	CDS	87963883	87964577	.	+	.	transcript_id "Isoform58072_13"; gene_id "Isoform58072_13.gene"; gene_name "Isoform58072_13";
chr11	Mandalorion	exon	87965488	87965551	.	+	.	transcript_id "Isoform58072_13"; gene_id "Isoform58072_13.gene"; gene_name "Isoform58072_13";
chr11	Mandalorion	CDS	87965488	87965551	.	+	.	transcript_id "Isoform58072_13"; gene_id "Isoform58072_13.gene"; gene_name "Isoform58072_13";
chr11	Mandalorion	exon	87967017	87967200	.	+	.	transcript_id "Isoform58072_13"; gene_id "Isoform58072_13.gene"; gene_name "Isoform58072_13";
chr11	Mandalorion	CDS	87967017	87967200	.	+	.	transcript_id "Isoform58072_13"; gene_id "Isoform58072_13.gene"; gene_name "Isoform58072_13";
chr11	Mandalorion	exon	87969229	87969381	.	+	.	transcript_id "Isoform58072_13"; gene_id "Isoform58072_13.gene"; gene_name "Isoform58072_13";
chr11	Mandalorion	CDS	87969229	87969381	.	+	.	transcript_id "Isoform58072_13"; gene_id "Isoform58072_13.gene"; gene_name "Isoform58072_13";
chr11	Mandalorion	exon	87972224	87974550	.	+	.	transcript_id "Isoform58072_13"; gene_id "Isoform58072_13.gene"; gene_name "Isoform58072_13";
chr11	Mandalorion	CDS	87972224	87972648	.	+	.	transcript_id "Isoform58072_13"; gene_id "Isoform58072_13.gene"; gene_name "Isoform58072_13";
chr11	Mandalorion	stop_codon	87972649	87972651	.	+	.	transcript_id "Isoform58072_13"; gene_id "Isoform58072_13.gene"; gene_name "Isoform58072_13";
chr11	Mandalorion	transcript	88078628	88084958	.	+	.	transcript_id "Isoform58081_3"; gene_id "Isoform58081_3.gene"; gene_name "Isoform58081_3";
chr11	Mandalorion	exon	88078628	88078913	.	+	.	transcript_id "Isoform58081_3"; gene_id "Isoform58081_3.gene"; gene_name "Isoform58081_3";
chr11	Mandalorion	exon	88079609	88079667	.	+	.	transcript_id "Isoform58081_3"; gene_id "Isoform58081_3.gene"; gene_name "Isoform58081_3";
chr11	Mandalorion	exon	88080881	88080951	.	+	.	transcript_id "Isoform58081_3"; gene_id "Isoform58081_3.gene"; gene_name "Isoform58081_3";
chr11	Mandalorion	exon	88083423	88084958	.	+	.	transcript_id "Isoform58081_3"; gene_id "Isoform58081_3.gene"; gene_name "Isoform58081_3";
chr11	Mandalorion	transcript	87990123	88076348	.	+	.	transcript_id "Isoform58088_20"; gene_id "Isoform58088_20.gene"; gene_name "Isoform58088_20";
chr11	Mandalorion	exon	87990123	87990169	.	+	.	transcript_id "Isoform58088_20"; gene_id "Isoform58088_20.gene"; gene_name "Isoform58088_20";
chr11	Mandalorion	exon	88060391	88061000	.	+	.	transcript_id "Isoform58088_20"; gene_id "Isoform58088_20.gene"; gene_name "Isoform58088_20";
chr11	Mandalorion	start_codon	88060659	88060661	.	+	.	transcript_id "Isoform58088_20"; gene_id "Isoform58088_20.gene"; gene_name "Isoform58088_20";
chr11	Mandalorion	CDS	88060659	88061000	.	+	.	transcript_id "Isoform58088_20"; gene_id "Isoform58088_20.gene"; gene_name "Isoform58088_20";
chr11	Mandalorion	exon	88068096	88068223	.	+	.	transcript_id "Isoform58088_20"; gene_id "Isoform58088_20.gene"; gene_name "Isoform58088_20";
chr11	Mandalorion	CDS	88068096	88068223	.	+	.	transcript_id "Isoform58088_20"; gene_id "Isoform58088_20.gene"; gene_name "Isoform58088_20";
chr11	Mandalorion	exon	88073307	88073433	.	+	.	transcript_id "Isoform58088_20"; gene_id "Isoform58088_20.gene"; gene_name "Isoform58088_20";
chr11	Mandalorion	CDS	88073307	88073433	.	+	.	transcript_id "Isoform58088_20"; gene_id "Isoform58088_20.gene"; gene_name "Isoform58088_20";
chr11	Mandalorion	exon	88074065	88074257	.	+	.	transcript_id "Isoform58088_20"; gene_id "Isoform58088_20.gene"; gene_name "Isoform58088_20";
chr11	Mandalorion	CDS	88074065	88074257	.	+	.	transcript_id "Isoform58088_20"; gene_id "Isoform58088_20.gene"; gene_name "Isoform58088_20";
chr11	Mandalorion	exon	88075460	88076348	.	+	.	transcript_id "Isoform58088_20"; gene_id "Isoform58088_20.gene"; gene_name "Isoform58088_20";
chr11	Mandalorion	CDS	88075460	88075632	.	+	.	transcript_id "Isoform58088_20"; gene_id "Isoform58088_20.gene"; gene_name "Isoform58088_20";
chr11	Mandalorion	stop_codon	88075633	88075635	.	+	.	transcript_id "Isoform58088_20"; gene_id "Isoform58088_20.gene"; gene_name "Isoform58088_20";
chr11	Mandalorion	transcript	87990053	88084958	.	+	.	transcript_id "Isoform58091_3"; gene_id "Isoform58091_3.gene"; gene_name "Isoform58091_3";
chr11	Mandalorion	exon	87990053	87990169	.	+	.	transcript_id "Isoform58091_3"; gene_id "Isoform58091_3.gene"; gene_name "Isoform58091_3";
chr11	Mandalorion	exon	88060391	88061000	.	+	.	transcript_id "Isoform58091_3"; gene_id "Isoform58091_3.gene"; gene_name "Isoform58091_3";
chr11	Mandalorion	start_codon	88060659	88060661	.	+	.	transcript_id "Isoform58091_3"; gene_id "Isoform58091_3.gene"; gene_name "Isoform58091_3";
chr11	Mandalorion	CDS	88060659	88061000	.	+	.	transcript_id "Isoform58091_3"; gene_id "Isoform58091_3.gene"; gene_name "Isoform58091_3";
chr11	Mandalorion	exon	88068096	88068223	.	+	.	transcript_id "Isoform58091_3"; gene_id "Isoform58091_3.gene"; gene_name "Isoform58091_3";
chr11	Mandalorion	CDS	88068096	88068223	.	+	.	transcript_id "Isoform58091_3"; gene_id "Isoform58091_3.gene"; gene_name "Isoform58091_3";
chr11	Mandalorion	exon	88073307	88073433	.	+	.	transcript_id "Isoform58091_3"; gene_id "Isoform58091_3.gene"; gene_name "Isoform58091_3";
chr11	Mandalorion	CDS	88073307	88073433	.	+	.	transcript_id "Isoform58091_3"; gene_id "Isoform58091_3.gene"; gene_name "Isoform58091_3";
chr11	Mandalorion	exon	88074065	88074257	.	+	.	transcript_id "Isoform58091_3"; gene_id "Isoform58091_3.gene"; gene_name "Isoform58091_3";
chr11	Mandalorion	CDS	88074065	88074257	.	+	.	transcript_id "Isoform58091_3"; gene_id "Isoform58091_3.gene"; gene_name "Isoform58091_3";
chr11	Mandalorion	exon	88075460	88075543	.	+	.	transcript_id "Isoform58091_3"; gene_id "Isoform58091_3.gene"; gene_name "Isoform58091_3";
chr11	Mandalorion	CDS	88075460	88075543	.	+	.	transcript_id "Isoform58091_3"; gene_id "Isoform58091_3.gene"; gene_name "Isoform58091_3";
chr11	Mandalorion	exon	88077887	88077958	.	+	.	transcript_id "Isoform58091_3"; gene_id "Isoform58091_3.gene"; gene_name "Isoform58091_3";
chr11	Mandalorion	CDS	88077887	88077958	.	+	.	transcript_id "Isoform58091_3"; gene_id "Isoform58091_3.gene"; gene_name "Isoform58091_3";
chr11	Mandalorion	exon	88078820	88078913	.	+	.	transcript_id "Isoform58091_3"; gene_id "Isoform58091_3.gene"; gene_name "Isoform58091_3";
chr11	Mandalorion	CDS	88078820	88078913	.	+	.	transcript_id "Isoform58091_3"; gene_id "Isoform58091_3.gene"; gene_name "Isoform58091_3";
chr11	Mandalorion	exon	88079609	88079667	.	+	.	transcript_id "Isoform58091_3"; gene_id "Isoform58091_3.gene"; gene_name "Isoform58091_3";
chr11	Mandalorion	CDS	88079609	88079667	.	+	.	transcript_id "Isoform58091_3"; gene_id "Isoform58091_3.gene"; gene_name "Isoform58091_3";
chr11	Mandalorion	exon	88080881	88080951	.	+	.	transcript_id "Isoform58091_3"; gene_id "Isoform58091_3.gene"; gene_name "Isoform58091_3";
chr11	Mandalorion	CDS	88080881	88080945	.	+	.	transcript_id "Isoform58091_3"; gene_id "Isoform58091_3.gene"; gene_name "Isoform58091_3";
chr11	Mandalorion	stop_codon	88080946	88080948	.	+	.	transcript_id "Isoform58091_3"; gene_id "Isoform58091_3.gene"; gene_name "Isoform58091_3";
chr11	Mandalorion	exon	88083423	88084958	.	+	.	transcript_id "Isoform58091_3"; gene_id "Isoform58091_3.gene"; gene_name "Isoform58091_3";
chr11	Mandalorion	transcript	87990123	88084954	.	+	.	transcript_id "Isoform58094_4"; gene_id "Isoform58094_4.gene"; gene_name "Isoform58094_4";
chr11	Mandalorion	exon	87990123	87990169	.	+	.	transcript_id "Isoform58094_4"; gene_id "Isoform58094_4.gene"; gene_name "Isoform58094_4";
chr11	Mandalorion	exon	88060391	88061000	.	+	.	transcript_id "Isoform58094_4"; gene_id "Isoform58094_4.gene"; gene_name "Isoform58094_4";
chr11	Mandalorion	start_codon	88060659	88060661	.	+	.	transcript_id "Isoform58094_4"; gene_id "Isoform58094_4.gene"; gene_name "Isoform58094_4";
chr11	Mandalorion	CDS	88060659	88061000	.	+	.	transcript_id "Isoform58094_4"; gene_id "Isoform58094_4.gene"; gene_name "Isoform58094_4";
chr11	Mandalorion	exon	88068096	88068223	.	+	.	transcript_id "Isoform58094_4"; gene_id "Isoform58094_4.gene"; gene_name "Isoform58094_4";
chr11	Mandalorion	CDS	88068096	88068223	.	+	.	transcript_id "Isoform58094_4"; gene_id "Isoform58094_4.gene"; gene_name "Isoform58094_4";
chr11	Mandalorion	exon	88073307	88073433	.	+	.	transcript_id "Isoform58094_4"; gene_id "Isoform58094_4.gene"; gene_name "Isoform58094_4";
chr11	Mandalorion	CDS	88073307	88073433	.	+	.	transcript_id "Isoform58094_4"; gene_id "Isoform58094_4.gene"; gene_name "Isoform58094_4";
chr11	Mandalorion	exon	88074065	88074257	.	+	.	transcript_id "Isoform58094_4"; gene_id "Isoform58094_4.gene"; gene_name "Isoform58094_4";
chr11	Mandalorion	CDS	88074065	88074257	.	+	.	transcript_id "Isoform58094_4"; gene_id "Isoform58094_4.gene"; gene_name "Isoform58094_4";
chr11	Mandalorion	exon	88075460	88075543	.	+	.	transcript_id "Isoform58094_4"; gene_id "Isoform58094_4.gene"; gene_name "Isoform58094_4";
chr11	Mandalorion	CDS	88075460	88075543	.	+	.	transcript_id "Isoform58094_4"; gene_id "Isoform58094_4.gene"; gene_name "Isoform58094_4";
chr11	Mandalorion	exon	88077887	88077958	.	+	.	transcript_id "Isoform58094_4"; gene_id "Isoform58094_4.gene"; gene_name "Isoform58094_4";
chr11	Mandalorion	CDS	88077887	88077958	.	+	.	transcript_id "Isoform58094_4"; gene_id "Isoform58094_4.gene"; gene_name "Isoform58094_4";
chr11	Mandalorion	exon	88078820	88078913	.	+	.	transcript_id "Isoform58094_4"; gene_id "Isoform58094_4.gene"; gene_name "Isoform58094_4";
chr11	Mandalorion	CDS	88078820	88078913	.	+	.	transcript_id "Isoform58094_4"; gene_id "Isoform58094_4.gene"; gene_name "Isoform58094_4";
chr11	Mandalorion	exon	88079609	88079667	.	+	.	transcript_id "Isoform58094_4"; gene_id "Isoform58094_4.gene"; gene_name "Isoform58094_4";
chr11	Mandalorion	CDS	88079609	88079667	.	+	.	transcript_id "Isoform58094_4"; gene_id "Isoform58094_4.gene"; gene_name "Isoform58094_4";
chr11	Mandalorion	exon	88080881	88080951	.	+	.	transcript_id "Isoform58094_4"; gene_id "Isoform58094_4.gene"; gene_name "Isoform58094_4";
chr11	Mandalorion	CDS	88080881	88080945	.	+	.	transcript_id "Isoform58094_4"; gene_id "Isoform58094_4.gene"; gene_name "Isoform58094_4";
chr11	Mandalorion	stop_codon	88080946	88080948	.	+	.	transcript_id "Isoform58094_4"; gene_id "Isoform58094_4.gene"; gene_name "Isoform58094_4";
chr11	Mandalorion	exon	88083423	88084954	.	+	.	transcript_id "Isoform58094_4"; gene_id "Isoform58094_4.gene"; gene_name "Isoform58094_4";
chr11	Mandalorion	transcript	88095197	88102333	.	+	.	transcript_id "Isoform58099_15"; gene_id "Isoform58099_15.gene"; gene_name "Isoform58099_15";
chr11	Mandalorion	exon	88095197	88095311	.	+	.	transcript_id "Isoform58099_15"; gene_id "Isoform58099_15.gene"; gene_name "Isoform58099_15";
chr11	Mandalorion	start_codon	88095268	88095270	.	+	.	transcript_id "Isoform58099_15"; gene_id "Isoform58099_15.gene"; gene_name "Isoform58099_15";
chr11	Mandalorion	CDS	88095268	88095311	.	+	.	transcript_id "Isoform58099_15"; gene_id "Isoform58099_15.gene"; gene_name "Isoform58099_15";
chr11	Mandalorion	exon	88096015	88096185	.	+	.	transcript_id "Isoform58099_15"; gene_id "Isoform58099_15.gene"; gene_name "Isoform58099_15";
chr11	Mandalorion	CDS	88096015	88096185	.	+	.	transcript_id "Isoform58099_15"; gene_id "Isoform58099_15.gene"; gene_name "Isoform58099_15";
chr11	Mandalorion	exon	88100679	88100756	.	+	.	transcript_id "Isoform58099_15"; gene_id "Isoform58099_15.gene"; gene_name "Isoform58099_15";
chr11	Mandalorion	CDS	88100679	88100756	.	+	.	transcript_id "Isoform58099_15"; gene_id "Isoform58099_15.gene"; gene_name "Isoform58099_15";
chr11	Mandalorion	exon	88100930	88101056	.	+	.	transcript_id "Isoform58099_15"; gene_id "Isoform58099_15.gene"; gene_name "Isoform58099_15";
chr11	Mandalorion	CDS	88100930	88101056	.	+	.	transcript_id "Isoform58099_15"; gene_id "Isoform58099_15.gene"; gene_name "Isoform58099_15";
chr11	Mandalorion	exon	88101476	88102333	.	+	.	transcript_id "Isoform58099_15"; gene_id "Isoform58099_15.gene"; gene_name "Isoform58099_15";
chr11	Mandalorion	CDS	88101476	88101586	.	+	.	transcript_id "Isoform58099_15"; gene_id "Isoform58099_15.gene"; gene_name "Isoform58099_15";
chr11	Mandalorion	stop_codon	88101587	88101589	.	+	.	transcript_id "Isoform58099_15"; gene_id "Isoform58099_15.gene"; gene_name "Isoform58099_15";
chr11	Mandalorion	transcript	88095248	88102333	.	+	.	transcript_id "Isoform58101_846"; gene_id "Isoform58101_846.gene"; gene_name "Isoform58101_846";
chr11	Mandalorion	exon	88095248	88095311	.	+	.	transcript_id "Isoform58101_846"; gene_id "Isoform58101_846.gene"; gene_name "Isoform58101_846";
chr11	Mandalorion	start_codon	88095268	88095270	.	+	.	transcript_id "Isoform58101_846"; gene_id "Isoform58101_846.gene"; gene_name "Isoform58101_846";
chr11	Mandalorion	CDS	88095268	88095311	.	+	.	transcript_id "Isoform58101_846"; gene_id "Isoform58101_846.gene"; gene_name "Isoform58101_846";
chr11	Mandalorion	exon	88096015	88096185	.	+	.	transcript_id "Isoform58101_846"; gene_id "Isoform58101_846.gene"; gene_name "Isoform58101_846";
chr11	Mandalorion	CDS	88096015	88096185	.	+	.	transcript_id "Isoform58101_846"; gene_id "Isoform58101_846.gene"; gene_name "Isoform58101_846";
chr11	Mandalorion	exon	88100679	88100756	.	+	.	transcript_id "Isoform58101_846"; gene_id "Isoform58101_846.gene"; gene_name "Isoform58101_846";
chr11	Mandalorion	CDS	88100679	88100756	.	+	.	transcript_id "Isoform58101_846"; gene_id "Isoform58101_846.gene"; gene_name "Isoform58101_846";
chr11	Mandalorion	exon	88100930	88101056	.	+	.	transcript_id "Isoform58101_846"; gene_id "Isoform58101_846.gene"; gene_name "Isoform58101_846";
chr11	Mandalorion	CDS	88100930	88101056	.	+	.	transcript_id "Isoform58101_846"; gene_id "Isoform58101_846.gene"; gene_name "Isoform58101_846";
chr11	Mandalorion	exon	88101476	88102333	.	+	.	transcript_id "Isoform58101_846"; gene_id "Isoform58101_846.gene"; gene_name "Isoform58101_846";
chr11	Mandalorion	CDS	88101476	88101586	.	+	.	transcript_id "Isoform58101_846"; gene_id "Isoform58101_846.gene"; gene_name "Isoform58101_846";
chr11	Mandalorion	stop_codon	88101587	88101589	.	+	.	transcript_id "Isoform58101_846"; gene_id "Isoform58101_846.gene"; gene_name "Isoform58101_846";
chr11	Mandalorion	transcript	88095247	88102333	.	+	.	transcript_id "Isoform58103_21"; gene_id "Isoform58103_21.gene"; gene_name "Isoform58103_21";
chr11	Mandalorion	exon	88095247	88095311	.	+	.	transcript_id "Isoform58103_21"; gene_id "Isoform58103_21.gene"; gene_name "Isoform58103_21";
chr11	Mandalorion	start_codon	88095268	88095270	.	+	.	transcript_id "Isoform58103_21"; gene_id "Isoform58103_21.gene"; gene_name "Isoform58103_21";
chr11	Mandalorion	CDS	88095268	88095311	.	+	.	transcript_id "Isoform58103_21"; gene_id "Isoform58103_21.gene"; gene_name "Isoform58103_21";
chr11	Mandalorion	exon	88100679	88100756	.	+	.	transcript_id "Isoform58103_21"; gene_id "Isoform58103_21.gene"; gene_name "Isoform58103_21";
chr11	Mandalorion	CDS	88100679	88100756	.	+	.	transcript_id "Isoform58103_21"; gene_id "Isoform58103_21.gene"; gene_name "Isoform58103_21";
chr11	Mandalorion	exon	88100930	88101056	.	+	.	transcript_id "Isoform58103_21"; gene_id "Isoform58103_21.gene"; gene_name "Isoform58103_21";
chr11	Mandalorion	CDS	88100930	88101056	.	+	.	transcript_id "Isoform58103_21"; gene_id "Isoform58103_21.gene"; gene_name "Isoform58103_21";
chr11	Mandalorion	exon	88101476	88102333	.	+	.	transcript_id "Isoform58103_21"; gene_id "Isoform58103_21.gene"; gene_name "Isoform58103_21";
chr11	Mandalorion	CDS	88101476	88101586	.	+	.	transcript_id "Isoform58103_21"; gene_id "Isoform58103_21.gene"; gene_name "Isoform58103_21";
chr11	Mandalorion	stop_codon	88101587	88101589	.	+	.	transcript_id "Isoform58103_21"; gene_id "Isoform58103_21.gene"; gene_name "Isoform58103_21";
chr11	Mandalorion	transcript	88095248	88102333	.	+	.	transcript_id "Isoform58105_69"; gene_id "Isoform58105_69.gene"; gene_name "Isoform58105_69";
chr11	Mandalorion	exon	88095248	88095406	.	+	.	transcript_id "Isoform58105_69"; gene_id "Isoform58105_69.gene"; gene_name "Isoform58105_69";
chr11	Mandalorion	exon	88096015	88096185	.	+	.	transcript_id "Isoform58105_69"; gene_id "Isoform58105_69.gene"; gene_name "Isoform58105_69";
chr11	Mandalorion	start_codon	88096028	88096030	.	+	.	transcript_id "Isoform58105_69"; gene_id "Isoform58105_69.gene"; gene_name "Isoform58105_69";
chr11	Mandalorion	CDS	88096028	88096185	.	+	.	transcript_id "Isoform58105_69"; gene_id "Isoform58105_69.gene"; gene_name "Isoform58105_69";
chr11	Mandalorion	exon	88100679	88100756	.	+	.	transcript_id "Isoform58105_69"; gene_id "Isoform58105_69.gene"; gene_name "Isoform58105_69";
chr11	Mandalorion	CDS	88100679	88100756	.	+	.	transcript_id "Isoform58105_69"; gene_id "Isoform58105_69.gene"; gene_name "Isoform58105_69";
chr11	Mandalorion	exon	88100930	88101056	.	+	.	transcript_id "Isoform58105_69"; gene_id "Isoform58105_69.gene"; gene_name "Isoform58105_69";
chr11	Mandalorion	CDS	88100930	88101056	.	+	.	transcript_id "Isoform58105_69"; gene_id "Isoform58105_69.gene"; gene_name "Isoform58105_69";
chr11	Mandalorion	exon	88101476	88102333	.	+	.	transcript_id "Isoform58105_69"; gene_id "Isoform58105_69.gene"; gene_name "Isoform58105_69";
chr11	Mandalorion	CDS	88101476	88101586	.	+	.	transcript_id "Isoform58105_69"; gene_id "Isoform58105_69.gene"; gene_name "Isoform58105_69";
chr11	Mandalorion	stop_codon	88101587	88101589	.	+	.	transcript_id "Isoform58105_69"; gene_id "Isoform58105_69.gene"; gene_name "Isoform58105_69";
chr11	Mandalorion	transcript	88368787	88609014	.	-	.	transcript_id "Isoform58115_12"; gene_id "Isoform58115_12.gene"; gene_name "Isoform58115_12";
chr11	Mandalorion	exon	88368787	88370880	.	-	.	transcript_id "Isoform58115_12"; gene_id "Isoform58115_12.gene"; gene_name "Isoform58115_12";
chr11	Mandalorion	CDS	88370710	88370880	.	-	.	transcript_id "Isoform58115_12"; gene_id "Isoform58115_12.gene"; gene_name "Isoform58115_12";
chr11	Mandalorion	stop_codon	88370707	88370709	.	-	.	transcript_id "Isoform58115_12"; gene_id "Isoform58115_12.gene"; gene_name "Isoform58115_12";
chr11	Mandalorion	exon	88480881	88480973	.	-	.	transcript_id "Isoform58115_12"; gene_id "Isoform58115_12.gene"; gene_name "Isoform58115_12";
chr11	Mandalorion	CDS	88480881	88480973	.	-	.	transcript_id "Isoform58115_12"; gene_id "Isoform58115_12.gene"; gene_name "Isoform58115_12";
chr11	Mandalorion	exon	88603264	88603305	.	-	.	transcript_id "Isoform58115_12"; gene_id "Isoform58115_12.gene"; gene_name "Isoform58115_12";
chr11	Mandalorion	CDS	88603264	88603305	.	-	.	transcript_id "Isoform58115_12"; gene_id "Isoform58115_12.gene"; gene_name "Isoform58115_12";
chr11	Mandalorion	exon	88607336	88607420	.	-	.	transcript_id "Isoform58115_12"; gene_id "Isoform58115_12.gene"; gene_name "Isoform58115_12";
chr11	Mandalorion	CDS	88607336	88607420	.	-	.	transcript_id "Isoform58115_12"; gene_id "Isoform58115_12.gene"; gene_name "Isoform58115_12";
chr11	Mandalorion	exon	88608116	88608197	.	-	.	transcript_id "Isoform58115_12"; gene_id "Isoform58115_12.gene"; gene_name "Isoform58115_12";
chr11	Mandalorion	CDS	88608116	88608197	.	-	.	transcript_id "Isoform58115_12"; gene_id "Isoform58115_12.gene"; gene_name "Isoform58115_12";
chr11	Mandalorion	exon	88608531	88608571	.	-	.	transcript_id "Isoform58115_12"; gene_id "Isoform58115_12.gene"; gene_name "Isoform58115_12";
chr11	Mandalorion	CDS	88608531	88608571	.	-	.	transcript_id "Isoform58115_12"; gene_id "Isoform58115_12.gene"; gene_name "Isoform58115_12";
chr11	Mandalorion	exon	88608855	88609014	.	-	.	transcript_id "Isoform58115_12"; gene_id "Isoform58115_12.gene"; gene_name "Isoform58115_12";
chr11	Mandalorion	start_codon	88608914	88608916	.	-	.	transcript_id "Isoform58115_12"; gene_id "Isoform58115_12.gene"; gene_name "Isoform58115_12";
chr11	Mandalorion	CDS	88608855	88608916	.	-	.	transcript_id "Isoform58115_12"; gene_id "Isoform58115_12.gene"; gene_name "Isoform58115_12";
chr11	Mandalorion	transcript	88368787	88609113	.	-	.	transcript_id "Isoform58116_5"; gene_id "Isoform58116_5.gene"; gene_name "Isoform58116_5";
chr11	Mandalorion	exon	88368787	88370880	.	-	.	transcript_id "Isoform58116_5"; gene_id "Isoform58116_5.gene"; gene_name "Isoform58116_5";
chr11	Mandalorion	CDS	88370710	88370880	.	-	.	transcript_id "Isoform58116_5"; gene_id "Isoform58116_5.gene"; gene_name "Isoform58116_5";
chr11	Mandalorion	stop_codon	88370707	88370709	.	-	.	transcript_id "Isoform58116_5"; gene_id "Isoform58116_5.gene"; gene_name "Isoform58116_5";
chr11	Mandalorion	exon	88480881	88480973	.	-	.	transcript_id "Isoform58116_5"; gene_id "Isoform58116_5.gene"; gene_name "Isoform58116_5";
chr11	Mandalorion	CDS	88480881	88480973	.	-	.	transcript_id "Isoform58116_5"; gene_id "Isoform58116_5.gene"; gene_name "Isoform58116_5";
chr11	Mandalorion	exon	88603264	88603305	.	-	.	transcript_id "Isoform58116_5"; gene_id "Isoform58116_5.gene"; gene_name "Isoform58116_5";
chr11	Mandalorion	CDS	88603264	88603305	.	-	.	transcript_id "Isoform58116_5"; gene_id "Isoform58116_5.gene"; gene_name "Isoform58116_5";
chr11	Mandalorion	exon	88607336	88607420	.	-	.	transcript_id "Isoform58116_5"; gene_id "Isoform58116_5.gene"; gene_name "Isoform58116_5";
chr11	Mandalorion	CDS	88607336	88607420	.	-	.	transcript_id "Isoform58116_5"; gene_id "Isoform58116_5.gene"; gene_name "Isoform58116_5";
chr11	Mandalorion	exon	88608116	88608197	.	-	.	transcript_id "Isoform58116_5"; gene_id "Isoform58116_5.gene"; gene_name "Isoform58116_5";
chr11	Mandalorion	CDS	88608116	88608197	.	-	.	transcript_id "Isoform58116_5"; gene_id "Isoform58116_5.gene"; gene_name "Isoform58116_5";
chr11	Mandalorion	exon	88608531	88608571	.	-	.	transcript_id "Isoform58116_5"; gene_id "Isoform58116_5.gene"; gene_name "Isoform58116_5";
chr11	Mandalorion	CDS	88608531	88608571	.	-	.	transcript_id "Isoform58116_5"; gene_id "Isoform58116_5.gene"; gene_name "Isoform58116_5";
chr11	Mandalorion	exon	88608855	88609113	.	-	.	transcript_id "Isoform58116_5"; gene_id "Isoform58116_5.gene"; gene_name "Isoform58116_5";
chr11	Mandalorion	start_codon	88608914	88608916	.	-	.	transcript_id "Isoform58116_5"; gene_id "Isoform58116_5.gene"; gene_name "Isoform58116_5";
chr11	Mandalorion	CDS	88608855	88608916	.	-	.	transcript_id "Isoform58116_5"; gene_id "Isoform58116_5.gene"; gene_name "Isoform58116_5";
chr11	Mandalorion	transcript	88235279	88609014	.	-	.	transcript_id "Isoform58118_9"; gene_id "Isoform58118_9.gene"; gene_name "Isoform58118_9";
chr11	Mandalorion	exon	88235279	88235486	.	-	.	transcript_id "Isoform58118_9"; gene_id "Isoform58118_9.gene"; gene_name "Isoform58118_9";
chr11	Mandalorion	exon	88237879	88237951	.	-	.	transcript_id "Isoform58118_9"; gene_id "Isoform58118_9.gene"; gene_name "Isoform58118_9";
chr11	Mandalorion	CDS	88237913	88237951	.	-	.	transcript_id "Isoform58118_9"; gene_id "Isoform58118_9.gene"; gene_name "Isoform58118_9";
chr11	Mandalorion	stop_codon	88237910	88237912	.	-	.	transcript_id "Isoform58118_9"; gene_id "Isoform58118_9.gene"; gene_name "Isoform58118_9";
chr11	Mandalorion	exon	88239610	88239764	.	-	.	transcript_id "Isoform58118_9"; gene_id "Isoform58118_9.gene"; gene_name "Isoform58118_9";
chr11	Mandalorion	CDS	88239610	88239764	.	-	.	transcript_id "Isoform58118_9"; gene_id "Isoform58118_9.gene"; gene_name "Isoform58118_9";
chr11	Mandalorion	exon	88257611	88257673	.	-	.	transcript_id "Isoform58118_9"; gene_id "Isoform58118_9.gene"; gene_name "Isoform58118_9";
chr11	Mandalorion	CDS	88257611	88257673	.	-	.	transcript_id "Isoform58118_9"; gene_id "Isoform58118_9.gene"; gene_name "Isoform58118_9";
chr11	Mandalorion	exon	88276871	88276945	.	-	.	transcript_id "Isoform58118_9"; gene_id "Isoform58118_9.gene"; gene_name "Isoform58118_9";
chr11	Mandalorion	CDS	88276871	88276945	.	-	.	transcript_id "Isoform58118_9"; gene_id "Isoform58118_9.gene"; gene_name "Isoform58118_9";
chr11	Mandalorion	exon	88285391	88285505	.	-	.	transcript_id "Isoform58118_9"; gene_id "Isoform58118_9.gene"; gene_name "Isoform58118_9";
chr11	Mandalorion	CDS	88285391	88285505	.	-	.	transcript_id "Isoform58118_9"; gene_id "Isoform58118_9.gene"; gene_name "Isoform58118_9";
chr11	Mandalorion	exon	88304734	88304816	.	-	.	transcript_id "Isoform58118_9"; gene_id "Isoform58118_9.gene"; gene_name "Isoform58118_9";
chr11	Mandalorion	CDS	88304734	88304816	.	-	.	transcript_id "Isoform58118_9"; gene_id "Isoform58118_9.gene"; gene_name "Isoform58118_9";
chr11	Mandalorion	exon	88370832	88370880	.	-	.	transcript_id "Isoform58118_9"; gene_id "Isoform58118_9.gene"; gene_name "Isoform58118_9";
chr11	Mandalorion	CDS	88370832	88370880	.	-	.	transcript_id "Isoform58118_9"; gene_id "Isoform58118_9.gene"; gene_name "Isoform58118_9";
chr11	Mandalorion	exon	88480881	88480973	.	-	.	transcript_id "Isoform58118_9"; gene_id "Isoform58118_9.gene"; gene_name "Isoform58118_9";
chr11	Mandalorion	CDS	88480881	88480973	.	-	.	transcript_id "Isoform58118_9"; gene_id "Isoform58118_9.gene"; gene_name "Isoform58118_9";
chr11	Mandalorion	exon	88603264	88603305	.	-	.	transcript_id "Isoform58118_9"; gene_id "Isoform58118_9.gene"; gene_name "Isoform58118_9";
chr11	Mandalorion	CDS	88603264	88603305	.	-	.	transcript_id "Isoform58118_9"; gene_id "Isoform58118_9.gene"; gene_name "Isoform58118_9";
chr11	Mandalorion	exon	88607336	88607420	.	-	.	transcript_id "Isoform58118_9"; gene_id "Isoform58118_9.gene"; gene_name "Isoform58118_9";
chr11	Mandalorion	CDS	88607336	88607420	.	-	.	transcript_id "Isoform58118_9"; gene_id "Isoform58118_9.gene"; gene_name "Isoform58118_9";
chr11	Mandalorion	exon	88608116	88608197	.	-	.	transcript_id "Isoform58118_9"; gene_id "Isoform58118_9.gene"; gene_name "Isoform58118_9";
chr11	Mandalorion	CDS	88608116	88608197	.	-	.	transcript_id "Isoform58118_9"; gene_id "Isoform58118_9.gene"; gene_name "Isoform58118_9";
chr11	Mandalorion	exon	88608531	88608571	.	-	.	transcript_id "Isoform58118_9"; gene_id "Isoform58118_9.gene"; gene_name "Isoform58118_9";
chr11	Mandalorion	CDS	88608531	88608571	.	-	.	transcript_id "Isoform58118_9"; gene_id "Isoform58118_9.gene"; gene_name "Isoform58118_9";
chr11	Mandalorion	exon	88608855	88609014	.	-	.	transcript_id "Isoform58118_9"; gene_id "Isoform58118_9.gene"; gene_name "Isoform58118_9";
chr11	Mandalorion	start_codon	88608914	88608916	.	-	.	transcript_id "Isoform58118_9"; gene_id "Isoform58118_9.gene"; gene_name "Isoform58118_9";
chr11	Mandalorion	CDS	88608855	88608916	.	-	.	transcript_id "Isoform58118_9"; gene_id "Isoform58118_9.gene"; gene_name "Isoform58118_9";
chr11	Mandalorion	transcript	88235279	88609015	.	-	.	transcript_id "Isoform58121_5"; gene_id "Isoform58121_5.gene"; gene_name "Isoform58121_5";
chr11	Mandalorion	exon	88235279	88235486	.	-	.	transcript_id "Isoform58121_5"; gene_id "Isoform58121_5.gene"; gene_name "Isoform58121_5";
chr11	Mandalorion	exon	88237879	88237951	.	-	.	transcript_id "Isoform58121_5"; gene_id "Isoform58121_5.gene"; gene_name "Isoform58121_5";
chr11	Mandalorion	CDS	88237913	88237951	.	-	.	transcript_id "Isoform58121_5"; gene_id "Isoform58121_5.gene"; gene_name "Isoform58121_5";
chr11	Mandalorion	stop_codon	88237910	88237912	.	-	.	transcript_id "Isoform58121_5"; gene_id "Isoform58121_5.gene"; gene_name "Isoform58121_5";
chr11	Mandalorion	exon	88239610	88239818	.	-	.	transcript_id "Isoform58121_5"; gene_id "Isoform58121_5.gene"; gene_name "Isoform58121_5";
chr11	Mandalorion	CDS	88239610	88239818	.	-	.	transcript_id "Isoform58121_5"; gene_id "Isoform58121_5.gene"; gene_name "Isoform58121_5";
chr11	Mandalorion	exon	88257611	88257673	.	-	.	transcript_id "Isoform58121_5"; gene_id "Isoform58121_5.gene"; gene_name "Isoform58121_5";
chr11	Mandalorion	CDS	88257611	88257673	.	-	.	transcript_id "Isoform58121_5"; gene_id "Isoform58121_5.gene"; gene_name "Isoform58121_5";
chr11	Mandalorion	exon	88276871	88276945	.	-	.	transcript_id "Isoform58121_5"; gene_id "Isoform58121_5.gene"; gene_name "Isoform58121_5";
chr11	Mandalorion	CDS	88276871	88276945	.	-	.	transcript_id "Isoform58121_5"; gene_id "Isoform58121_5.gene"; gene_name "Isoform58121_5";
chr11	Mandalorion	exon	88285391	88285505	.	-	.	transcript_id "Isoform58121_5"; gene_id "Isoform58121_5.gene"; gene_name "Isoform58121_5";
chr11	Mandalorion	CDS	88285391	88285505	.	-	.	transcript_id "Isoform58121_5"; gene_id "Isoform58121_5.gene"; gene_name "Isoform58121_5";
chr11	Mandalorion	exon	88304734	88304816	.	-	.	transcript_id "Isoform58121_5"; gene_id "Isoform58121_5.gene"; gene_name "Isoform58121_5";
chr11	Mandalorion	CDS	88304734	88304816	.	-	.	transcript_id "Isoform58121_5"; gene_id "Isoform58121_5.gene"; gene_name "Isoform58121_5";
chr11	Mandalorion	exon	88370832	88370880	.	-	.	transcript_id "Isoform58121_5"; gene_id "Isoform58121_5.gene"; gene_name "Isoform58121_5";
chr11	Mandalorion	CDS	88370832	88370880	.	-	.	transcript_id "Isoform58121_5"; gene_id "Isoform58121_5.gene"; gene_name "Isoform58121_5";
chr11	Mandalorion	exon	88480881	88480973	.	-	.	transcript_id "Isoform58121_5"; gene_id "Isoform58121_5.gene"; gene_name "Isoform58121_5";
chr11	Mandalorion	CDS	88480881	88480973	.	-	.	transcript_id "Isoform58121_5"; gene_id "Isoform58121_5.gene"; gene_name "Isoform58121_5";
chr11	Mandalorion	exon	88603264	88603305	.	-	.	transcript_id "Isoform58121_5"; gene_id "Isoform58121_5.gene"; gene_name "Isoform58121_5";
chr11	Mandalorion	CDS	88603264	88603305	.	-	.	transcript_id "Isoform58121_5"; gene_id "Isoform58121_5.gene"; gene_name "Isoform58121_5";
chr11	Mandalorion	exon	88607336	88607420	.	-	.	transcript_id "Isoform58121_5"; gene_id "Isoform58121_5.gene"; gene_name "Isoform58121_5";
chr11	Mandalorion	CDS	88607336	88607420	.	-	.	transcript_id "Isoform58121_5"; gene_id "Isoform58121_5.gene"; gene_name "Isoform58121_5";
chr11	Mandalorion	exon	88608116	88608197	.	-	.	transcript_id "Isoform58121_5"; gene_id "Isoform58121_5.gene"; gene_name "Isoform58121_5";
chr11	Mandalorion	CDS	88608116	88608197	.	-	.	transcript_id "Isoform58121_5"; gene_id "Isoform58121_5.gene"; gene_name "Isoform58121_5";
chr11	Mandalorion	exon	88608531	88608571	.	-	.	transcript_id "Isoform58121_5"; gene_id "Isoform58121_5.gene"; gene_name "Isoform58121_5";
chr11	Mandalorion	CDS	88608531	88608571	.	-	.	transcript_id "Isoform58121_5"; gene_id "Isoform58121_5.gene"; gene_name "Isoform58121_5";
chr11	Mandalorion	exon	88608855	88609015	.	-	.	transcript_id "Isoform58121_5"; gene_id "Isoform58121_5.gene"; gene_name "Isoform58121_5";
chr11	Mandalorion	start_codon	88608914	88608916	.	-	.	transcript_id "Isoform58121_5"; gene_id "Isoform58121_5.gene"; gene_name "Isoform58121_5";
chr11	Mandalorion	CDS	88608855	88608916	.	-	.	transcript_id "Isoform58121_5"; gene_id "Isoform58121_5.gene"; gene_name "Isoform58121_5";
chr11	Mandalorion	transcript	88233426	88609014	.	-	.	transcript_id "Isoform58122_4"; gene_id "Isoform58122_4.gene"; gene_name "Isoform58122_4";
chr11	Mandalorion	exon	88233426	88235486	.	-	.	transcript_id "Isoform58122_4"; gene_id "Isoform58122_4.gene"; gene_name "Isoform58122_4";
chr11	Mandalorion	CDS	88235448	88235486	.	-	.	transcript_id "Isoform58122_4"; gene_id "Isoform58122_4.gene"; gene_name "Isoform58122_4";
chr11	Mandalorion	stop_codon	88235445	88235447	.	-	.	transcript_id "Isoform58122_4"; gene_id "Isoform58122_4.gene"; gene_name "Isoform58122_4";
chr11	Mandalorion	exon	88239610	88239764	.	-	.	transcript_id "Isoform58122_4"; gene_id "Isoform58122_4.gene"; gene_name "Isoform58122_4";
chr11	Mandalorion	CDS	88239610	88239764	.	-	.	transcript_id "Isoform58122_4"; gene_id "Isoform58122_4.gene"; gene_name "Isoform58122_4";
chr11	Mandalorion	exon	88257611	88257673	.	-	.	transcript_id "Isoform58122_4"; gene_id "Isoform58122_4.gene"; gene_name "Isoform58122_4";
chr11	Mandalorion	CDS	88257611	88257673	.	-	.	transcript_id "Isoform58122_4"; gene_id "Isoform58122_4.gene"; gene_name "Isoform58122_4";
chr11	Mandalorion	exon	88276871	88276945	.	-	.	transcript_id "Isoform58122_4"; gene_id "Isoform58122_4.gene"; gene_name "Isoform58122_4";
chr11	Mandalorion	CDS	88276871	88276945	.	-	.	transcript_id "Isoform58122_4"; gene_id "Isoform58122_4.gene"; gene_name "Isoform58122_4";
chr11	Mandalorion	exon	88285391	88285505	.	-	.	transcript_id "Isoform58122_4"; gene_id "Isoform58122_4.gene"; gene_name "Isoform58122_4";
chr11	Mandalorion	CDS	88285391	88285505	.	-	.	transcript_id "Isoform58122_4"; gene_id "Isoform58122_4.gene"; gene_name "Isoform58122_4";
chr11	Mandalorion	exon	88304734	88304816	.	-	.	transcript_id "Isoform58122_4"; gene_id "Isoform58122_4.gene"; gene_name "Isoform58122_4";
chr11	Mandalorion	CDS	88304734	88304816	.	-	.	transcript_id "Isoform58122_4"; gene_id "Isoform58122_4.gene"; gene_name "Isoform58122_4";
chr11	Mandalorion	exon	88370832	88370880	.	-	.	transcript_id "Isoform58122_4"; gene_id "Isoform58122_4.gene"; gene_name "Isoform58122_4";
chr11	Mandalorion	CDS	88370832	88370880	.	-	.	transcript_id "Isoform58122_4"; gene_id "Isoform58122_4.gene"; gene_name "Isoform58122_4";
chr11	Mandalorion	exon	88480881	88480973	.	-	.	transcript_id "Isoform58122_4"; gene_id "Isoform58122_4.gene"; gene_name "Isoform58122_4";
chr11	Mandalorion	CDS	88480881	88480973	.	-	.	transcript_id "Isoform58122_4"; gene_id "Isoform58122_4.gene"; gene_name "Isoform58122_4";
chr11	Mandalorion	exon	88603264	88603305	.	-	.	transcript_id "Isoform58122_4"; gene_id "Isoform58122_4.gene"; gene_name "Isoform58122_4";
chr11	Mandalorion	CDS	88603264	88603305	.	-	.	transcript_id "Isoform58122_4"; gene_id "Isoform58122_4.gene"; gene_name "Isoform58122_4";
chr11	Mandalorion	exon	88607336	88607420	.	-	.	transcript_id "Isoform58122_4"; gene_id "Isoform58122_4.gene"; gene_name "Isoform58122_4";
chr11	Mandalorion	CDS	88607336	88607420	.	-	.	transcript_id "Isoform58122_4"; gene_id "Isoform58122_4.gene"; gene_name "Isoform58122_4";
chr11	Mandalorion	exon	88608116	88608197	.	-	.	transcript_id "Isoform58122_4"; gene_id "Isoform58122_4.gene"; gene_name "Isoform58122_4";
chr11	Mandalorion	CDS	88608116	88608197	.	-	.	transcript_id "Isoform58122_4"; gene_id "Isoform58122_4.gene"; gene_name "Isoform58122_4";
chr11	Mandalorion	exon	88608531	88608571	.	-	.	transcript_id "Isoform58122_4"; gene_id "Isoform58122_4.gene"; gene_name "Isoform58122_4";
chr11	Mandalorion	CDS	88608531	88608571	.	-	.	transcript_id "Isoform58122_4"; gene_id "Isoform58122_4.gene"; gene_name "Isoform58122_4";
chr11	Mandalorion	exon	88608855	88609014	.	-	.	transcript_id "Isoform58122_4"; gene_id "Isoform58122_4.gene"; gene_name "Isoform58122_4";
chr11	Mandalorion	start_codon	88608914	88608916	.	-	.	transcript_id "Isoform58122_4"; gene_id "Isoform58122_4.gene"; gene_name "Isoform58122_4";
chr11	Mandalorion	CDS	88608855	88608916	.	-	.	transcript_id "Isoform58122_4"; gene_id "Isoform58122_4.gene"; gene_name "Isoform58122_4";
chr11	Mandalorion	transcript	88234854	88609014	.	-	.	transcript_id "Isoform58123_4"; gene_id "Isoform58123_4.gene"; gene_name "Isoform58123_4";
chr11	Mandalorion	exon	88234854	88235486	.	-	.	transcript_id "Isoform58123_4"; gene_id "Isoform58123_4.gene"; gene_name "Isoform58123_4";
chr11	Mandalorion	CDS	88235448	88235486	.	-	.	transcript_id "Isoform58123_4"; gene_id "Isoform58123_4.gene"; gene_name "Isoform58123_4";
chr11	Mandalorion	stop_codon	88235445	88235447	.	-	.	transcript_id "Isoform58123_4"; gene_id "Isoform58123_4.gene"; gene_name "Isoform58123_4";
chr11	Mandalorion	exon	88239610	88239764	.	-	.	transcript_id "Isoform58123_4"; gene_id "Isoform58123_4.gene"; gene_name "Isoform58123_4";
chr11	Mandalorion	CDS	88239610	88239764	.	-	.	transcript_id "Isoform58123_4"; gene_id "Isoform58123_4.gene"; gene_name "Isoform58123_4";
chr11	Mandalorion	exon	88257611	88257673	.	-	.	transcript_id "Isoform58123_4"; gene_id "Isoform58123_4.gene"; gene_name "Isoform58123_4";
chr11	Mandalorion	CDS	88257611	88257673	.	-	.	transcript_id "Isoform58123_4"; gene_id "Isoform58123_4.gene"; gene_name "Isoform58123_4";
chr11	Mandalorion	exon	88276871	88276945	.	-	.	transcript_id "Isoform58123_4"; gene_id "Isoform58123_4.gene"; gene_name "Isoform58123_4";
chr11	Mandalorion	CDS	88276871	88276945	.	-	.	transcript_id "Isoform58123_4"; gene_id "Isoform58123_4.gene"; gene_name "Isoform58123_4";
chr11	Mandalorion	exon	88285391	88285505	.	-	.	transcript_id "Isoform58123_4"; gene_id "Isoform58123_4.gene"; gene_name "Isoform58123_4";
chr11	Mandalorion	CDS	88285391	88285505	.	-	.	transcript_id "Isoform58123_4"; gene_id "Isoform58123_4.gene"; gene_name "Isoform58123_4";
chr11	Mandalorion	exon	88304734	88304816	.	-	.	transcript_id "Isoform58123_4"; gene_id "Isoform58123_4.gene"; gene_name "Isoform58123_4";
chr11	Mandalorion	CDS	88304734	88304816	.	-	.	transcript_id "Isoform58123_4"; gene_id "Isoform58123_4.gene"; gene_name "Isoform58123_4";
chr11	Mandalorion	exon	88370832	88370880	.	-	.	transcript_id "Isoform58123_4"; gene_id "Isoform58123_4.gene"; gene_name "Isoform58123_4";
chr11	Mandalorion	CDS	88370832	88370880	.	-	.	transcript_id "Isoform58123_4"; gene_id "Isoform58123_4.gene"; gene_name "Isoform58123_4";
chr11	Mandalorion	exon	88480881	88480973	.	-	.	transcript_id "Isoform58123_4"; gene_id "Isoform58123_4.gene"; gene_name "Isoform58123_4";
chr11	Mandalorion	CDS	88480881	88480973	.	-	.	transcript_id "Isoform58123_4"; gene_id "Isoform58123_4.gene"; gene_name "Isoform58123_4";
chr11	Mandalorion	exon	88603264	88603305	.	-	.	transcript_id "Isoform58123_4"; gene_id "Isoform58123_4.gene"; gene_name "Isoform58123_4";
chr11	Mandalorion	CDS	88603264	88603305	.	-	.	transcript_id "Isoform58123_4"; gene_id "Isoform58123_4.gene"; gene_name "Isoform58123_4";
chr11	Mandalorion	exon	88607336	88607420	.	-	.	transcript_id "Isoform58123_4"; gene_id "Isoform58123_4.gene"; gene_name "Isoform58123_4";
chr11	Mandalorion	CDS	88607336	88607420	.	-	.	transcript_id "Isoform58123_4"; gene_id "Isoform58123_4.gene"; gene_name "Isoform58123_4";
chr11	Mandalorion	exon	88608116	88608197	.	-	.	transcript_id "Isoform58123_4"; gene_id "Isoform58123_4.gene"; gene_name "Isoform58123_4";
chr11	Mandalorion	CDS	88608116	88608197	.	-	.	transcript_id "Isoform58123_4"; gene_id "Isoform58123_4.gene"; gene_name "Isoform58123_4";
chr11	Mandalorion	exon	88608531	88608571	.	-	.	transcript_id "Isoform58123_4"; gene_id "Isoform58123_4.gene"; gene_name "Isoform58123_4";
chr11	Mandalorion	CDS	88608531	88608571	.	-	.	transcript_id "Isoform58123_4"; gene_id "Isoform58123_4.gene"; gene_name "Isoform58123_4";
chr11	Mandalorion	exon	88608855	88609014	.	-	.	transcript_id "Isoform58123_4"; gene_id "Isoform58123_4.gene"; gene_name "Isoform58123_4";
chr11	Mandalorion	start_codon	88608914	88608916	.	-	.	transcript_id "Isoform58123_4"; gene_id "Isoform58123_4.gene"; gene_name "Isoform58123_4";
chr11	Mandalorion	CDS	88608855	88608916	.	-	.	transcript_id "Isoform58123_4"; gene_id "Isoform58123_4.gene"; gene_name "Isoform58123_4";
chr11	Mandalorion	transcript	88235276	88609015	.	-	.	transcript_id "Isoform58124_10"; gene_id "Isoform58124_10.gene"; gene_name "Isoform58124_10";
chr11	Mandalorion	exon	88235276	88235486	.	-	.	transcript_id "Isoform58124_10"; gene_id "Isoform58124_10.gene"; gene_name "Isoform58124_10";
chr11	Mandalorion	CDS	88235448	88235486	.	-	.	transcript_id "Isoform58124_10"; gene_id "Isoform58124_10.gene"; gene_name "Isoform58124_10";
chr11	Mandalorion	stop_codon	88235445	88235447	.	-	.	transcript_id "Isoform58124_10"; gene_id "Isoform58124_10.gene"; gene_name "Isoform58124_10";
chr11	Mandalorion	exon	88239610	88239764	.	-	.	transcript_id "Isoform58124_10"; gene_id "Isoform58124_10.gene"; gene_name "Isoform58124_10";
chr11	Mandalorion	CDS	88239610	88239764	.	-	.	transcript_id "Isoform58124_10"; gene_id "Isoform58124_10.gene"; gene_name "Isoform58124_10";
chr11	Mandalorion	exon	88257611	88257673	.	-	.	transcript_id "Isoform58124_10"; gene_id "Isoform58124_10.gene"; gene_name "Isoform58124_10";
chr11	Mandalorion	CDS	88257611	88257673	.	-	.	transcript_id "Isoform58124_10"; gene_id "Isoform58124_10.gene"; gene_name "Isoform58124_10";
chr11	Mandalorion	exon	88276871	88276945	.	-	.	transcript_id "Isoform58124_10"; gene_id "Isoform58124_10.gene"; gene_name "Isoform58124_10";
chr11	Mandalorion	CDS	88276871	88276945	.	-	.	transcript_id "Isoform58124_10"; gene_id "Isoform58124_10.gene"; gene_name "Isoform58124_10";
chr11	Mandalorion	exon	88285391	88285505	.	-	.	transcript_id "Isoform58124_10"; gene_id "Isoform58124_10.gene"; gene_name "Isoform58124_10";
chr11	Mandalorion	CDS	88285391	88285505	.	-	.	transcript_id "Isoform58124_10"; gene_id "Isoform58124_10.gene"; gene_name "Isoform58124_10";
chr11	Mandalorion	exon	88304734	88304816	.	-	.	transcript_id "Isoform58124_10"; gene_id "Isoform58124_10.gene"; gene_name "Isoform58124_10";
chr11	Mandalorion	CDS	88304734	88304816	.	-	.	transcript_id "Isoform58124_10"; gene_id "Isoform58124_10.gene"; gene_name "Isoform58124_10";
chr11	Mandalorion	exon	88370832	88370880	.	-	.	transcript_id "Isoform58124_10"; gene_id "Isoform58124_10.gene"; gene_name "Isoform58124_10";
chr11	Mandalorion	CDS	88370832	88370880	.	-	.	transcript_id "Isoform58124_10"; gene_id "Isoform58124_10.gene"; gene_name "Isoform58124_10";
chr11	Mandalorion	exon	88480881	88480973	.	-	.	transcript_id "Isoform58124_10"; gene_id "Isoform58124_10.gene"; gene_name "Isoform58124_10";
chr11	Mandalorion	CDS	88480881	88480973	.	-	.	transcript_id "Isoform58124_10"; gene_id "Isoform58124_10.gene"; gene_name "Isoform58124_10";
chr11	Mandalorion	exon	88603264	88603305	.	-	.	transcript_id "Isoform58124_10"; gene_id "Isoform58124_10.gene"; gene_name "Isoform58124_10";
chr11	Mandalorion	CDS	88603264	88603305	.	-	.	transcript_id "Isoform58124_10"; gene_id "Isoform58124_10.gene"; gene_name "Isoform58124_10";
chr11	Mandalorion	exon	88607336	88607420	.	-	.	transcript_id "Isoform58124_10"; gene_id "Isoform58124_10.gene"; gene_name "Isoform58124_10";
chr11	Mandalorion	CDS	88607336	88607420	.	-	.	transcript_id "Isoform58124_10"; gene_id "Isoform58124_10.gene"; gene_name "Isoform58124_10";
chr11	Mandalorion	exon	88608116	88608197	.	-	.	transcript_id "Isoform58124_10"; gene_id "Isoform58124_10.gene"; gene_name "Isoform58124_10";
chr11	Mandalorion	CDS	88608116	88608197	.	-	.	transcript_id "Isoform58124_10"; gene_id "Isoform58124_10.gene"; gene_name "Isoform58124_10";
chr11	Mandalorion	exon	88608531	88608571	.	-	.	transcript_id "Isoform58124_10"; gene_id "Isoform58124_10.gene"; gene_name "Isoform58124_10";
chr11	Mandalorion	CDS	88608531	88608571	.	-	.	transcript_id "Isoform58124_10"; gene_id "Isoform58124_10.gene"; gene_name "Isoform58124_10";
chr11	Mandalorion	exon	88608855	88609015	.	-	.	transcript_id "Isoform58124_10"; gene_id "Isoform58124_10.gene"; gene_name "Isoform58124_10";
chr11	Mandalorion	start_codon	88608914	88608916	.	-	.	transcript_id "Isoform58124_10"; gene_id "Isoform58124_10.gene"; gene_name "Isoform58124_10";
chr11	Mandalorion	CDS	88608855	88608916	.	-	.	transcript_id "Isoform58124_10"; gene_id "Isoform58124_10.gene"; gene_name "Isoform58124_10";
chr11	Mandalorion	transcript	88256338	88609018	.	-	.	transcript_id "Isoform58125_19"; gene_id "Isoform58125_19.gene"; gene_name "Isoform58125_19";
chr11	Mandalorion	exon	88256338	88257673	.	-	.	transcript_id "Isoform58125_19"; gene_id "Isoform58125_19.gene"; gene_name "Isoform58125_19";
chr11	Mandalorion	CDS	88257555	88257673	.	-	.	transcript_id "Isoform58125_19"; gene_id "Isoform58125_19.gene"; gene_name "Isoform58125_19";
chr11	Mandalorion	stop_codon	88257552	88257554	.	-	.	transcript_id "Isoform58125_19"; gene_id "Isoform58125_19.gene"; gene_name "Isoform58125_19";
chr11	Mandalorion	exon	88276871	88276945	.	-	.	transcript_id "Isoform58125_19"; gene_id "Isoform58125_19.gene"; gene_name "Isoform58125_19";
chr11	Mandalorion	CDS	88276871	88276945	.	-	.	transcript_id "Isoform58125_19"; gene_id "Isoform58125_19.gene"; gene_name "Isoform58125_19";
chr11	Mandalorion	exon	88285391	88285505	.	-	.	transcript_id "Isoform58125_19"; gene_id "Isoform58125_19.gene"; gene_name "Isoform58125_19";
chr11	Mandalorion	CDS	88285391	88285505	.	-	.	transcript_id "Isoform58125_19"; gene_id "Isoform58125_19.gene"; gene_name "Isoform58125_19";
chr11	Mandalorion	exon	88304734	88304816	.	-	.	transcript_id "Isoform58125_19"; gene_id "Isoform58125_19.gene"; gene_name "Isoform58125_19";
chr11	Mandalorion	CDS	88304734	88304816	.	-	.	transcript_id "Isoform58125_19"; gene_id "Isoform58125_19.gene"; gene_name "Isoform58125_19";
chr11	Mandalorion	exon	88370832	88370880	.	-	.	transcript_id "Isoform58125_19"; gene_id "Isoform58125_19.gene"; gene_name "Isoform58125_19";
chr11	Mandalorion	CDS	88370832	88370880	.	-	.	transcript_id "Isoform58125_19"; gene_id "Isoform58125_19.gene"; gene_name "Isoform58125_19";
chr11	Mandalorion	exon	88480881	88480973	.	-	.	transcript_id "Isoform58125_19"; gene_id "Isoform58125_19.gene"; gene_name "Isoform58125_19";
chr11	Mandalorion	CDS	88480881	88480973	.	-	.	transcript_id "Isoform58125_19"; gene_id "Isoform58125_19.gene"; gene_name "Isoform58125_19";
chr11	Mandalorion	exon	88603264	88603305	.	-	.	transcript_id "Isoform58125_19"; gene_id "Isoform58125_19.gene"; gene_name "Isoform58125_19";
chr11	Mandalorion	CDS	88603264	88603305	.	-	.	transcript_id "Isoform58125_19"; gene_id "Isoform58125_19.gene"; gene_name "Isoform58125_19";
chr11	Mandalorion	exon	88607336	88607420	.	-	.	transcript_id "Isoform58125_19"; gene_id "Isoform58125_19.gene"; gene_name "Isoform58125_19";
chr11	Mandalorion	CDS	88607336	88607420	.	-	.	transcript_id "Isoform58125_19"; gene_id "Isoform58125_19.gene"; gene_name "Isoform58125_19";
chr11	Mandalorion	exon	88608116	88608197	.	-	.	transcript_id "Isoform58125_19"; gene_id "Isoform58125_19.gene"; gene_name "Isoform58125_19";
chr11	Mandalorion	CDS	88608116	88608197	.	-	.	transcript_id "Isoform58125_19"; gene_id "Isoform58125_19.gene"; gene_name "Isoform58125_19";
chr11	Mandalorion	exon	88608531	88608571	.	-	.	transcript_id "Isoform58125_19"; gene_id "Isoform58125_19.gene"; gene_name "Isoform58125_19";
chr11	Mandalorion	CDS	88608531	88608571	.	-	.	transcript_id "Isoform58125_19"; gene_id "Isoform58125_19.gene"; gene_name "Isoform58125_19";
chr11	Mandalorion	exon	88608855	88609018	.	-	.	transcript_id "Isoform58125_19"; gene_id "Isoform58125_19.gene"; gene_name "Isoform58125_19";
chr11	Mandalorion	start_codon	88608914	88608916	.	-	.	transcript_id "Isoform58125_19"; gene_id "Isoform58125_19.gene"; gene_name "Isoform58125_19";
chr11	Mandalorion	CDS	88608855	88608916	.	-	.	transcript_id "Isoform58125_19"; gene_id "Isoform58125_19.gene"; gene_name "Isoform58125_19";
chr11	Mandalorion	transcript	88256338	88609113	.	-	.	transcript_id "Isoform58126_4"; gene_id "Isoform58126_4.gene"; gene_name "Isoform58126_4";
chr11	Mandalorion	exon	88256338	88257673	.	-	.	transcript_id "Isoform58126_4"; gene_id "Isoform58126_4.gene"; gene_name "Isoform58126_4";
chr11	Mandalorion	CDS	88257555	88257673	.	-	.	transcript_id "Isoform58126_4"; gene_id "Isoform58126_4.gene"; gene_name "Isoform58126_4";
chr11	Mandalorion	stop_codon	88257552	88257554	.	-	.	transcript_id "Isoform58126_4"; gene_id "Isoform58126_4.gene"; gene_name "Isoform58126_4";
chr11	Mandalorion	exon	88276871	88276945	.	-	.	transcript_id "Isoform58126_4"; gene_id "Isoform58126_4.gene"; gene_name "Isoform58126_4";
chr11	Mandalorion	CDS	88276871	88276945	.	-	.	transcript_id "Isoform58126_4"; gene_id "Isoform58126_4.gene"; gene_name "Isoform58126_4";
chr11	Mandalorion	exon	88285391	88285505	.	-	.	transcript_id "Isoform58126_4"; gene_id "Isoform58126_4.gene"; gene_name "Isoform58126_4";
chr11	Mandalorion	CDS	88285391	88285505	.	-	.	transcript_id "Isoform58126_4"; gene_id "Isoform58126_4.gene"; gene_name "Isoform58126_4";
chr11	Mandalorion	exon	88304734	88304816	.	-	.	transcript_id "Isoform58126_4"; gene_id "Isoform58126_4.gene"; gene_name "Isoform58126_4";
chr11	Mandalorion	CDS	88304734	88304816	.	-	.	transcript_id "Isoform58126_4"; gene_id "Isoform58126_4.gene"; gene_name "Isoform58126_4";
chr11	Mandalorion	exon	88370832	88370880	.	-	.	transcript_id "Isoform58126_4"; gene_id "Isoform58126_4.gene"; gene_name "Isoform58126_4";
chr11	Mandalorion	CDS	88370832	88370880	.	-	.	transcript_id "Isoform58126_4"; gene_id "Isoform58126_4.gene"; gene_name "Isoform58126_4";
chr11	Mandalorion	exon	88480881	88480973	.	-	.	transcript_id "Isoform58126_4"; gene_id "Isoform58126_4.gene"; gene_name "Isoform58126_4";
chr11	Mandalorion	CDS	88480881	88480973	.	-	.	transcript_id "Isoform58126_4"; gene_id "Isoform58126_4.gene"; gene_name "Isoform58126_4";
chr11	Mandalorion	exon	88603264	88603305	.	-	.	transcript_id "Isoform58126_4"; gene_id "Isoform58126_4.gene"; gene_name "Isoform58126_4";
chr11	Mandalorion	CDS	88603264	88603305	.	-	.	transcript_id "Isoform58126_4"; gene_id "Isoform58126_4.gene"; gene_name "Isoform58126_4";
chr11	Mandalorion	exon	88607336	88607420	.	-	.	transcript_id "Isoform58126_4"; gene_id "Isoform58126_4.gene"; gene_name "Isoform58126_4";
chr11	Mandalorion	CDS	88607336	88607420	.	-	.	transcript_id "Isoform58126_4"; gene_id "Isoform58126_4.gene"; gene_name "Isoform58126_4";
chr11	Mandalorion	exon	88608116	88608197	.	-	.	transcript_id "Isoform58126_4"; gene_id "Isoform58126_4.gene"; gene_name "Isoform58126_4";
chr11	Mandalorion	CDS	88608116	88608197	.	-	.	transcript_id "Isoform58126_4"; gene_id "Isoform58126_4.gene"; gene_name "Isoform58126_4";
chr11	Mandalorion	exon	88608531	88608571	.	-	.	transcript_id "Isoform58126_4"; gene_id "Isoform58126_4.gene"; gene_name "Isoform58126_4";
chr11	Mandalorion	CDS	88608531	88608571	.	-	.	transcript_id "Isoform58126_4"; gene_id "Isoform58126_4.gene"; gene_name "Isoform58126_4";
chr11	Mandalorion	exon	88608855	88609113	.	-	.	transcript_id "Isoform58126_4"; gene_id "Isoform58126_4.gene"; gene_name "Isoform58126_4";
chr11	Mandalorion	start_codon	88608914	88608916	.	-	.	transcript_id "Isoform58126_4"; gene_id "Isoform58126_4.gene"; gene_name "Isoform58126_4";
chr11	Mandalorion	CDS	88608855	88608916	.	-	.	transcript_id "Isoform58126_4"; gene_id "Isoform58126_4.gene"; gene_name "Isoform58126_4";
chr11	Mandalorion	transcript	88609456	88610807	.	+	.	transcript_id "Isoform58131_3"; gene_id "Isoform58131_3.gene"; gene_name "Isoform58131_3";
chr11	Mandalorion	exon	88609456	88609843	.	+	.	transcript_id "Isoform58131_3"; gene_id "Isoform58131_3.gene"; gene_name "Isoform58131_3";
chr11	Mandalorion	exon	88610580	88610807	.	+	.	transcript_id "Isoform58131_3"; gene_id "Isoform58131_3.gene"; gene_name "Isoform58131_3";
chr11	Mandalorion	transcript	88721619	88754754	.	-	.	transcript_id "Isoform58183_50"; gene_id "Isoform58183_50.gene"; gene_name "Isoform58183_50";
chr11	Mandalorion	exon	88721619	88722655	.	-	.	transcript_id "Isoform58183_50"; gene_id "Isoform58183_50.gene"; gene_name "Isoform58183_50";
chr11	Mandalorion	CDS	88722584	88722655	.	-	.	transcript_id "Isoform58183_50"; gene_id "Isoform58183_50.gene"; gene_name "Isoform58183_50";
chr11	Mandalorion	stop_codon	88722581	88722583	.	-	.	transcript_id "Isoform58183_50"; gene_id "Isoform58183_50.gene"; gene_name "Isoform58183_50";
chr11	Mandalorion	exon	88723134	88723196	.	-	.	transcript_id "Isoform58183_50"; gene_id "Isoform58183_50.gene"; gene_name "Isoform58183_50";
chr11	Mandalorion	CDS	88723134	88723196	.	-	.	transcript_id "Isoform58183_50"; gene_id "Isoform58183_50.gene"; gene_name "Isoform58183_50";
chr11	Mandalorion	exon	88723968	88724041	.	-	.	transcript_id "Isoform58183_50"; gene_id "Isoform58183_50.gene"; gene_name "Isoform58183_50";
chr11	Mandalorion	CDS	88723968	88724041	.	-	.	transcript_id "Isoform58183_50"; gene_id "Isoform58183_50.gene"; gene_name "Isoform58183_50";
chr11	Mandalorion	exon	88725488	88725555	.	-	.	transcript_id "Isoform58183_50"; gene_id "Isoform58183_50.gene"; gene_name "Isoform58183_50";
chr11	Mandalorion	CDS	88725488	88725555	.	-	.	transcript_id "Isoform58183_50"; gene_id "Isoform58183_50.gene"; gene_name "Isoform58183_50";
chr11	Mandalorion	exon	88725906	88726056	.	-	.	transcript_id "Isoform58183_50"; gene_id "Isoform58183_50.gene"; gene_name "Isoform58183_50";
chr11	Mandalorion	CDS	88725906	88726056	.	-	.	transcript_id "Isoform58183_50"; gene_id "Isoform58183_50.gene"; gene_name "Isoform58183_50";
chr11	Mandalorion	exon	88727838	88728015	.	-	.	transcript_id "Isoform58183_50"; gene_id "Isoform58183_50.gene"; gene_name "Isoform58183_50";
chr11	Mandalorion	CDS	88727838	88728015	.	-	.	transcript_id "Isoform58183_50"; gene_id "Isoform58183_50.gene"; gene_name "Isoform58183_50";
chr11	Mandalorion	exon	88729756	88729883	.	-	.	transcript_id "Isoform58183_50"; gene_id "Isoform58183_50.gene"; gene_name "Isoform58183_50";
chr11	Mandalorion	CDS	88729756	88729883	.	-	.	transcript_id "Isoform58183_50"; gene_id "Isoform58183_50.gene"; gene_name "Isoform58183_50";
chr11	Mandalorion	exon	88730451	88730577	.	-	.	transcript_id "Isoform58183_50"; gene_id "Isoform58183_50.gene"; gene_name "Isoform58183_50";
chr11	Mandalorion	CDS	88730451	88730577	.	-	.	transcript_id "Isoform58183_50"; gene_id "Isoform58183_50.gene"; gene_name "Isoform58183_50";
chr11	Mandalorion	exon	88731995	88732128	.	-	.	transcript_id "Isoform58183_50"; gene_id "Isoform58183_50.gene"; gene_name "Isoform58183_50";
chr11	Mandalorion	CDS	88731995	88732128	.	-	.	transcript_id "Isoform58183_50"; gene_id "Isoform58183_50.gene"; gene_name "Isoform58183_50";
chr11	Mandalorion	exon	88735085	88736691	.	-	.	transcript_id "Isoform58183_50"; gene_id "Isoform58183_50.gene"; gene_name "Isoform58183_50";
chr11	Mandalorion	CDS	88735085	88736691	.	-	.	transcript_id "Isoform58183_50"; gene_id "Isoform58183_50.gene"; gene_name "Isoform58183_50";
chr11	Mandalorion	exon	88754476	88754754	.	-	.	transcript_id "Isoform58183_50"; gene_id "Isoform58183_50.gene"; gene_name "Isoform58183_50";
chr11	Mandalorion	start_codon	88754541	88754543	.	-	.	transcript_id "Isoform58183_50"; gene_id "Isoform58183_50.gene"; gene_name "Isoform58183_50";
chr11	Mandalorion	CDS	88754476	88754543	.	-	.	transcript_id "Isoform58183_50"; gene_id "Isoform58183_50.gene"; gene_name "Isoform58183_50";
chr11	Mandalorion	transcript	88721730	88754771	.	-	.	transcript_id "Isoform58185_53"; gene_id "Isoform58185_53.gene"; gene_name "Isoform58185_53";
chr11	Mandalorion	exon	88721730	88722655	.	-	.	transcript_id "Isoform58185_53"; gene_id "Isoform58185_53.gene"; gene_name "Isoform58185_53";
chr11	Mandalorion	CDS	88722584	88722655	.	-	.	transcript_id "Isoform58185_53"; gene_id "Isoform58185_53.gene"; gene_name "Isoform58185_53";
chr11	Mandalorion	stop_codon	88722581	88722583	.	-	.	transcript_id "Isoform58185_53"; gene_id "Isoform58185_53.gene"; gene_name "Isoform58185_53";
chr11	Mandalorion	exon	88723134	88723196	.	-	.	transcript_id "Isoform58185_53"; gene_id "Isoform58185_53.gene"; gene_name "Isoform58185_53";
chr11	Mandalorion	CDS	88723134	88723196	.	-	.	transcript_id "Isoform58185_53"; gene_id "Isoform58185_53.gene"; gene_name "Isoform58185_53";
chr11	Mandalorion	exon	88723968	88724041	.	-	.	transcript_id "Isoform58185_53"; gene_id "Isoform58185_53.gene"; gene_name "Isoform58185_53";
chr11	Mandalorion	CDS	88723968	88724041	.	-	.	transcript_id "Isoform58185_53"; gene_id "Isoform58185_53.gene"; gene_name "Isoform58185_53";
chr11	Mandalorion	exon	88725488	88725555	.	-	.	transcript_id "Isoform58185_53"; gene_id "Isoform58185_53.gene"; gene_name "Isoform58185_53";
chr11	Mandalorion	CDS	88725488	88725555	.	-	.	transcript_id "Isoform58185_53"; gene_id "Isoform58185_53.gene"; gene_name "Isoform58185_53";
chr11	Mandalorion	exon	88725906	88726056	.	-	.	transcript_id "Isoform58185_53"; gene_id "Isoform58185_53.gene"; gene_name "Isoform58185_53";
chr11	Mandalorion	CDS	88725906	88726056	.	-	.	transcript_id "Isoform58185_53"; gene_id "Isoform58185_53.gene"; gene_name "Isoform58185_53";
chr11	Mandalorion	exon	88727838	88728015	.	-	.	transcript_id "Isoform58185_53"; gene_id "Isoform58185_53.gene"; gene_name "Isoform58185_53";
chr11	Mandalorion	CDS	88727838	88728015	.	-	.	transcript_id "Isoform58185_53"; gene_id "Isoform58185_53.gene"; gene_name "Isoform58185_53";
chr11	Mandalorion	exon	88729756	88729883	.	-	.	transcript_id "Isoform58185_53"; gene_id "Isoform58185_53.gene"; gene_name "Isoform58185_53";
chr11	Mandalorion	CDS	88729756	88729883	.	-	.	transcript_id "Isoform58185_53"; gene_id "Isoform58185_53.gene"; gene_name "Isoform58185_53";
chr11	Mandalorion	exon	88730451	88730577	.	-	.	transcript_id "Isoform58185_53"; gene_id "Isoform58185_53.gene"; gene_name "Isoform58185_53";
chr11	Mandalorion	CDS	88730451	88730577	.	-	.	transcript_id "Isoform58185_53"; gene_id "Isoform58185_53.gene"; gene_name "Isoform58185_53";
chr11	Mandalorion	exon	88731995	88732128	.	-	.	transcript_id "Isoform58185_53"; gene_id "Isoform58185_53.gene"; gene_name "Isoform58185_53";
chr11	Mandalorion	CDS	88731995	88732128	.	-	.	transcript_id "Isoform58185_53"; gene_id "Isoform58185_53.gene"; gene_name "Isoform58185_53";
chr11	Mandalorion	exon	88735085	88736691	.	-	.	transcript_id "Isoform58185_53"; gene_id "Isoform58185_53.gene"; gene_name "Isoform58185_53";
chr11	Mandalorion	CDS	88735085	88736691	.	-	.	transcript_id "Isoform58185_53"; gene_id "Isoform58185_53.gene"; gene_name "Isoform58185_53";
chr11	Mandalorion	exon	88754476	88754771	.	-	.	transcript_id "Isoform58185_53"; gene_id "Isoform58185_53.gene"; gene_name "Isoform58185_53";
chr11	Mandalorion	start_codon	88754541	88754543	.	-	.	transcript_id "Isoform58185_53"; gene_id "Isoform58185_53.gene"; gene_name "Isoform58185_53";
chr11	Mandalorion	CDS	88754476	88754543	.	-	.	transcript_id "Isoform58185_53"; gene_id "Isoform58185_53.gene"; gene_name "Isoform58185_53";
chr11	Mandalorion	transcript	88721619	88755346	.	-	.	transcript_id "Isoform58187_527"; gene_id "Isoform58187_527.gene"; gene_name "Isoform58187_527";
chr11	Mandalorion	exon	88721619	88722655	.	-	.	transcript_id "Isoform58187_527"; gene_id "Isoform58187_527.gene"; gene_name "Isoform58187_527";
chr11	Mandalorion	CDS	88722584	88722655	.	-	.	transcript_id "Isoform58187_527"; gene_id "Isoform58187_527.gene"; gene_name "Isoform58187_527";
chr11	Mandalorion	stop_codon	88722581	88722583	.	-	.	transcript_id "Isoform58187_527"; gene_id "Isoform58187_527.gene"; gene_name "Isoform58187_527";
chr11	Mandalorion	exon	88723134	88723196	.	-	.	transcript_id "Isoform58187_527"; gene_id "Isoform58187_527.gene"; gene_name "Isoform58187_527";
chr11	Mandalorion	CDS	88723134	88723196	.	-	.	transcript_id "Isoform58187_527"; gene_id "Isoform58187_527.gene"; gene_name "Isoform58187_527";
chr11	Mandalorion	exon	88723968	88724041	.	-	.	transcript_id "Isoform58187_527"; gene_id "Isoform58187_527.gene"; gene_name "Isoform58187_527";
chr11	Mandalorion	CDS	88723968	88724041	.	-	.	transcript_id "Isoform58187_527"; gene_id "Isoform58187_527.gene"; gene_name "Isoform58187_527";
chr11	Mandalorion	exon	88725488	88725555	.	-	.	transcript_id "Isoform58187_527"; gene_id "Isoform58187_527.gene"; gene_name "Isoform58187_527";
chr11	Mandalorion	CDS	88725488	88725555	.	-	.	transcript_id "Isoform58187_527"; gene_id "Isoform58187_527.gene"; gene_name "Isoform58187_527";
chr11	Mandalorion	exon	88725906	88726056	.	-	.	transcript_id "Isoform58187_527"; gene_id "Isoform58187_527.gene"; gene_name "Isoform58187_527";
chr11	Mandalorion	CDS	88725906	88726056	.	-	.	transcript_id "Isoform58187_527"; gene_id "Isoform58187_527.gene"; gene_name "Isoform58187_527";
chr11	Mandalorion	exon	88727838	88728015	.	-	.	transcript_id "Isoform58187_527"; gene_id "Isoform58187_527.gene"; gene_name "Isoform58187_527";
chr11	Mandalorion	CDS	88727838	88728015	.	-	.	transcript_id "Isoform58187_527"; gene_id "Isoform58187_527.gene"; gene_name "Isoform58187_527";
chr11	Mandalorion	exon	88729756	88729883	.	-	.	transcript_id "Isoform58187_527"; gene_id "Isoform58187_527.gene"; gene_name "Isoform58187_527";
chr11	Mandalorion	CDS	88729756	88729883	.	-	.	transcript_id "Isoform58187_527"; gene_id "Isoform58187_527.gene"; gene_name "Isoform58187_527";
chr11	Mandalorion	exon	88730451	88730577	.	-	.	transcript_id "Isoform58187_527"; gene_id "Isoform58187_527.gene"; gene_name "Isoform58187_527";
chr11	Mandalorion	CDS	88730451	88730577	.	-	.	transcript_id "Isoform58187_527"; gene_id "Isoform58187_527.gene"; gene_name "Isoform58187_527";
chr11	Mandalorion	exon	88731995	88732128	.	-	.	transcript_id "Isoform58187_527"; gene_id "Isoform58187_527.gene"; gene_name "Isoform58187_527";
chr11	Mandalorion	CDS	88731995	88732128	.	-	.	transcript_id "Isoform58187_527"; gene_id "Isoform58187_527.gene"; gene_name "Isoform58187_527";
chr11	Mandalorion	exon	88735085	88736691	.	-	.	transcript_id "Isoform58187_527"; gene_id "Isoform58187_527.gene"; gene_name "Isoform58187_527";
chr11	Mandalorion	start_codon	88736658	88736660	.	-	.	transcript_id "Isoform58187_527"; gene_id "Isoform58187_527.gene"; gene_name "Isoform58187_527";
chr11	Mandalorion	CDS	88735085	88736660	.	-	.	transcript_id "Isoform58187_527"; gene_id "Isoform58187_527.gene"; gene_name "Isoform58187_527";
chr11	Mandalorion	exon	88755223	88755346	.	-	.	transcript_id "Isoform58187_527"; gene_id "Isoform58187_527.gene"; gene_name "Isoform58187_527";
chr11	Mandalorion	transcript	88721619	88755410	.	-	.	transcript_id "Isoform58188_201"; gene_id "Isoform58188_201.gene"; gene_name "Isoform58188_201";
chr11	Mandalorion	exon	88721619	88722655	.	-	.	transcript_id "Isoform58188_201"; gene_id "Isoform58188_201.gene"; gene_name "Isoform58188_201";
chr11	Mandalorion	CDS	88722584	88722655	.	-	.	transcript_id "Isoform58188_201"; gene_id "Isoform58188_201.gene"; gene_name "Isoform58188_201";
chr11	Mandalorion	stop_codon	88722581	88722583	.	-	.	transcript_id "Isoform58188_201"; gene_id "Isoform58188_201.gene"; gene_name "Isoform58188_201";
chr11	Mandalorion	exon	88723134	88723196	.	-	.	transcript_id "Isoform58188_201"; gene_id "Isoform58188_201.gene"; gene_name "Isoform58188_201";
chr11	Mandalorion	CDS	88723134	88723196	.	-	.	transcript_id "Isoform58188_201"; gene_id "Isoform58188_201.gene"; gene_name "Isoform58188_201";
chr11	Mandalorion	exon	88723968	88724041	.	-	.	transcript_id "Isoform58188_201"; gene_id "Isoform58188_201.gene"; gene_name "Isoform58188_201";
chr11	Mandalorion	CDS	88723968	88724041	.	-	.	transcript_id "Isoform58188_201"; gene_id "Isoform58188_201.gene"; gene_name "Isoform58188_201";
chr11	Mandalorion	exon	88725488	88725555	.	-	.	transcript_id "Isoform58188_201"; gene_id "Isoform58188_201.gene"; gene_name "Isoform58188_201";
chr11	Mandalorion	CDS	88725488	88725555	.	-	.	transcript_id "Isoform58188_201"; gene_id "Isoform58188_201.gene"; gene_name "Isoform58188_201";
chr11	Mandalorion	exon	88725906	88726056	.	-	.	transcript_id "Isoform58188_201"; gene_id "Isoform58188_201.gene"; gene_name "Isoform58188_201";
chr11	Mandalorion	CDS	88725906	88726056	.	-	.	transcript_id "Isoform58188_201"; gene_id "Isoform58188_201.gene"; gene_name "Isoform58188_201";
chr11	Mandalorion	exon	88727838	88728015	.	-	.	transcript_id "Isoform58188_201"; gene_id "Isoform58188_201.gene"; gene_name "Isoform58188_201";
chr11	Mandalorion	CDS	88727838	88728015	.	-	.	transcript_id "Isoform58188_201"; gene_id "Isoform58188_201.gene"; gene_name "Isoform58188_201";
chr11	Mandalorion	exon	88729756	88729883	.	-	.	transcript_id "Isoform58188_201"; gene_id "Isoform58188_201.gene"; gene_name "Isoform58188_201";
chr11	Mandalorion	CDS	88729756	88729883	.	-	.	transcript_id "Isoform58188_201"; gene_id "Isoform58188_201.gene"; gene_name "Isoform58188_201";
chr11	Mandalorion	exon	88730451	88730577	.	-	.	transcript_id "Isoform58188_201"; gene_id "Isoform58188_201.gene"; gene_name "Isoform58188_201";
chr11	Mandalorion	CDS	88730451	88730577	.	-	.	transcript_id "Isoform58188_201"; gene_id "Isoform58188_201.gene"; gene_name "Isoform58188_201";
chr11	Mandalorion	exon	88731995	88732128	.	-	.	transcript_id "Isoform58188_201"; gene_id "Isoform58188_201.gene"; gene_name "Isoform58188_201";
chr11	Mandalorion	CDS	88731995	88732128	.	-	.	transcript_id "Isoform58188_201"; gene_id "Isoform58188_201.gene"; gene_name "Isoform58188_201";
chr11	Mandalorion	exon	88735085	88736691	.	-	.	transcript_id "Isoform58188_201"; gene_id "Isoform58188_201.gene"; gene_name "Isoform58188_201";
chr11	Mandalorion	start_codon	88736658	88736660	.	-	.	transcript_id "Isoform58188_201"; gene_id "Isoform58188_201.gene"; gene_name "Isoform58188_201";
chr11	Mandalorion	CDS	88735085	88736660	.	-	.	transcript_id "Isoform58188_201"; gene_id "Isoform58188_201.gene"; gene_name "Isoform58188_201";
chr11	Mandalorion	exon	88755223	88755410	.	-	.	transcript_id "Isoform58188_201"; gene_id "Isoform58188_201.gene"; gene_name "Isoform58188_201";
chr11	Mandalorion	transcript	88721730	88755346	.	-	.	transcript_id "Isoform58189_558"; gene_id "Isoform58189_558.gene"; gene_name "Isoform58189_558";
chr11	Mandalorion	exon	88721730	88722655	.	-	.	transcript_id "Isoform58189_558"; gene_id "Isoform58189_558.gene"; gene_name "Isoform58189_558";
chr11	Mandalorion	CDS	88722584	88722655	.	-	.	transcript_id "Isoform58189_558"; gene_id "Isoform58189_558.gene"; gene_name "Isoform58189_558";
chr11	Mandalorion	stop_codon	88722581	88722583	.	-	.	transcript_id "Isoform58189_558"; gene_id "Isoform58189_558.gene"; gene_name "Isoform58189_558";
chr11	Mandalorion	exon	88723134	88723196	.	-	.	transcript_id "Isoform58189_558"; gene_id "Isoform58189_558.gene"; gene_name "Isoform58189_558";
chr11	Mandalorion	CDS	88723134	88723196	.	-	.	transcript_id "Isoform58189_558"; gene_id "Isoform58189_558.gene"; gene_name "Isoform58189_558";
chr11	Mandalorion	exon	88723968	88724041	.	-	.	transcript_id "Isoform58189_558"; gene_id "Isoform58189_558.gene"; gene_name "Isoform58189_558";
chr11	Mandalorion	CDS	88723968	88724041	.	-	.	transcript_id "Isoform58189_558"; gene_id "Isoform58189_558.gene"; gene_name "Isoform58189_558";
chr11	Mandalorion	exon	88725488	88725555	.	-	.	transcript_id "Isoform58189_558"; gene_id "Isoform58189_558.gene"; gene_name "Isoform58189_558";
chr11	Mandalorion	CDS	88725488	88725555	.	-	.	transcript_id "Isoform58189_558"; gene_id "Isoform58189_558.gene"; gene_name "Isoform58189_558";
chr11	Mandalorion	exon	88725906	88726056	.	-	.	transcript_id "Isoform58189_558"; gene_id "Isoform58189_558.gene"; gene_name "Isoform58189_558";
chr11	Mandalorion	CDS	88725906	88726056	.	-	.	transcript_id "Isoform58189_558"; gene_id "Isoform58189_558.gene"; gene_name "Isoform58189_558";
chr11	Mandalorion	exon	88727838	88728015	.	-	.	transcript_id "Isoform58189_558"; gene_id "Isoform58189_558.gene"; gene_name "Isoform58189_558";
chr11	Mandalorion	CDS	88727838	88728015	.	-	.	transcript_id "Isoform58189_558"; gene_id "Isoform58189_558.gene"; gene_name "Isoform58189_558";
chr11	Mandalorion	exon	88729756	88729883	.	-	.	transcript_id "Isoform58189_558"; gene_id "Isoform58189_558.gene"; gene_name "Isoform58189_558";
chr11	Mandalorion	CDS	88729756	88729883	.	-	.	transcript_id "Isoform58189_558"; gene_id "Isoform58189_558.gene"; gene_name "Isoform58189_558";
chr11	Mandalorion	exon	88730451	88730577	.	-	.	transcript_id "Isoform58189_558"; gene_id "Isoform58189_558.gene"; gene_name "Isoform58189_558";
chr11	Mandalorion	CDS	88730451	88730577	.	-	.	transcript_id "Isoform58189_558"; gene_id "Isoform58189_558.gene"; gene_name "Isoform58189_558";
chr11	Mandalorion	exon	88731995	88732128	.	-	.	transcript_id "Isoform58189_558"; gene_id "Isoform58189_558.gene"; gene_name "Isoform58189_558";
chr11	Mandalorion	CDS	88731995	88732128	.	-	.	transcript_id "Isoform58189_558"; gene_id "Isoform58189_558.gene"; gene_name "Isoform58189_558";
chr11	Mandalorion	exon	88735085	88736691	.	-	.	transcript_id "Isoform58189_558"; gene_id "Isoform58189_558.gene"; gene_name "Isoform58189_558";
chr11	Mandalorion	start_codon	88736658	88736660	.	-	.	transcript_id "Isoform58189_558"; gene_id "Isoform58189_558.gene"; gene_name "Isoform58189_558";
chr11	Mandalorion	CDS	88735085	88736660	.	-	.	transcript_id "Isoform58189_558"; gene_id "Isoform58189_558.gene"; gene_name "Isoform58189_558";
chr11	Mandalorion	exon	88755223	88755346	.	-	.	transcript_id "Isoform58189_558"; gene_id "Isoform58189_558.gene"; gene_name "Isoform58189_558";
chr11	Mandalorion	transcript	88721619	88754755	.	-	.	transcript_id "Isoform58193_22"; gene_id "Isoform58193_22.gene"; gene_name "Isoform58193_22";
chr11	Mandalorion	exon	88721619	88722655	.	-	.	transcript_id "Isoform58193_22"; gene_id "Isoform58193_22.gene"; gene_name "Isoform58193_22";
chr11	Mandalorion	CDS	88722584	88722655	.	-	.	transcript_id "Isoform58193_22"; gene_id "Isoform58193_22.gene"; gene_name "Isoform58193_22";
chr11	Mandalorion	stop_codon	88722581	88722583	.	-	.	transcript_id "Isoform58193_22"; gene_id "Isoform58193_22.gene"; gene_name "Isoform58193_22";
chr11	Mandalorion	exon	88723134	88723196	.	-	.	transcript_id "Isoform58193_22"; gene_id "Isoform58193_22.gene"; gene_name "Isoform58193_22";
chr11	Mandalorion	CDS	88723134	88723196	.	-	.	transcript_id "Isoform58193_22"; gene_id "Isoform58193_22.gene"; gene_name "Isoform58193_22";
chr11	Mandalorion	exon	88723968	88724041	.	-	.	transcript_id "Isoform58193_22"; gene_id "Isoform58193_22.gene"; gene_name "Isoform58193_22";
chr11	Mandalorion	CDS	88723968	88724041	.	-	.	transcript_id "Isoform58193_22"; gene_id "Isoform58193_22.gene"; gene_name "Isoform58193_22";
chr11	Mandalorion	exon	88725488	88725555	.	-	.	transcript_id "Isoform58193_22"; gene_id "Isoform58193_22.gene"; gene_name "Isoform58193_22";
chr11	Mandalorion	CDS	88725488	88725555	.	-	.	transcript_id "Isoform58193_22"; gene_id "Isoform58193_22.gene"; gene_name "Isoform58193_22";
chr11	Mandalorion	exon	88725906	88726056	.	-	.	transcript_id "Isoform58193_22"; gene_id "Isoform58193_22.gene"; gene_name "Isoform58193_22";
chr11	Mandalorion	CDS	88725906	88726056	.	-	.	transcript_id "Isoform58193_22"; gene_id "Isoform58193_22.gene"; gene_name "Isoform58193_22";
chr11	Mandalorion	exon	88727838	88728015	.	-	.	transcript_id "Isoform58193_22"; gene_id "Isoform58193_22.gene"; gene_name "Isoform58193_22";
chr11	Mandalorion	CDS	88727838	88728015	.	-	.	transcript_id "Isoform58193_22"; gene_id "Isoform58193_22.gene"; gene_name "Isoform58193_22";
chr11	Mandalorion	exon	88729756	88729883	.	-	.	transcript_id "Isoform58193_22"; gene_id "Isoform58193_22.gene"; gene_name "Isoform58193_22";
chr11	Mandalorion	CDS	88729756	88729883	.	-	.	transcript_id "Isoform58193_22"; gene_id "Isoform58193_22.gene"; gene_name "Isoform58193_22";
chr11	Mandalorion	exon	88730451	88730577	.	-	.	transcript_id "Isoform58193_22"; gene_id "Isoform58193_22.gene"; gene_name "Isoform58193_22";
chr11	Mandalorion	CDS	88730451	88730577	.	-	.	transcript_id "Isoform58193_22"; gene_id "Isoform58193_22.gene"; gene_name "Isoform58193_22";
chr11	Mandalorion	exon	88731995	88732128	.	-	.	transcript_id "Isoform58193_22"; gene_id "Isoform58193_22.gene"; gene_name "Isoform58193_22";
chr11	Mandalorion	CDS	88731995	88732128	.	-	.	transcript_id "Isoform58193_22"; gene_id "Isoform58193_22.gene"; gene_name "Isoform58193_22";
chr11	Mandalorion	exon	88735085	88736691	.	-	.	transcript_id "Isoform58193_22"; gene_id "Isoform58193_22.gene"; gene_name "Isoform58193_22";
chr11	Mandalorion	start_codon	88736658	88736660	.	-	.	transcript_id "Isoform58193_22"; gene_id "Isoform58193_22.gene"; gene_name "Isoform58193_22";
chr11	Mandalorion	CDS	88735085	88736660	.	-	.	transcript_id "Isoform58193_22"; gene_id "Isoform58193_22.gene"; gene_name "Isoform58193_22";
chr11	Mandalorion	exon	88754414	88754755	.	-	.	transcript_id "Isoform58193_22"; gene_id "Isoform58193_22.gene"; gene_name "Isoform58193_22";
chr11	Mandalorion	transcript	88721618	88722118	.	+	.	transcript_id "Isoform58206_4"; gene_id "Isoform58206_4.gene"; gene_name "Isoform58206_4";
chr11	Mandalorion	exon	88721618	88722118	.	+	.	transcript_id "Isoform58206_4"; gene_id "Isoform58206_4.gene"; gene_name "Isoform58206_4";
chr11	Mandalorion	transcript	88798100	88800697	.	-	.	transcript_id "Isoform58213_3"; gene_id "Isoform58213_3.gene"; gene_name "Isoform58213_3";
chr11	Mandalorion	exon	88798100	88798590	.	-	.	transcript_id "Isoform58213_3"; gene_id "Isoform58213_3.gene"; gene_name "Isoform58213_3";
chr11	Mandalorion	exon	88800634	88800697	.	-	.	transcript_id "Isoform58213_3"; gene_id "Isoform58213_3.gene"; gene_name "Isoform58213_3";
chr11	Mandalorion	transcript	88814847	88826714	.	+	.	transcript_id "Isoform58217_5"; gene_id "Isoform58217_5.gene"; gene_name "Isoform58217_5";
chr11	Mandalorion	exon	88814847	88815550	.	+	.	transcript_id "Isoform58217_5"; gene_id "Isoform58217_5.gene"; gene_name "Isoform58217_5";
chr11	Mandalorion	exon	88819991	88820154	.	+	.	transcript_id "Isoform58217_5"; gene_id "Isoform58217_5.gene"; gene_name "Isoform58217_5";
chr11	Mandalorion	exon	88821034	88821171	.	+	.	transcript_id "Isoform58217_5"; gene_id "Isoform58217_5.gene"; gene_name "Isoform58217_5";
chr11	Mandalorion	exon	88824274	88824387	.	+	.	transcript_id "Isoform58217_5"; gene_id "Isoform58217_5.gene"; gene_name "Isoform58217_5";
chr11	Mandalorion	exon	88825404	88825497	.	+	.	transcript_id "Isoform58217_5"; gene_id "Isoform58217_5.gene"; gene_name "Isoform58217_5";
chr11	Mandalorion	exon	88826649	88826714	.	+	.	transcript_id "Isoform58217_5"; gene_id "Isoform58217_5.gene"; gene_name "Isoform58217_5";
chr11	Mandalorion	transcript	88814847	88846215	.	-	.	transcript_id "Isoform58229_2357"; gene_id "Isoform58229_2357.gene"; gene_name "Isoform58229_2357";
chr11	Mandalorion	exon	88814847	88815550	.	-	.	transcript_id "Isoform58229_2357"; gene_id "Isoform58229_2357.gene"; gene_name "Isoform58229_2357";
chr11	Mandalorion	CDS	88815491	88815550	.	-	.	transcript_id "Isoform58229_2357"; gene_id "Isoform58229_2357.gene"; gene_name "Isoform58229_2357";
chr11	Mandalorion	stop_codon	88815488	88815490	.	-	.	transcript_id "Isoform58229_2357"; gene_id "Isoform58229_2357.gene"; gene_name "Isoform58229_2357";
chr11	Mandalorion	exon	88819991	88820154	.	-	.	transcript_id "Isoform58229_2357"; gene_id "Isoform58229_2357.gene"; gene_name "Isoform58229_2357";
chr11	Mandalorion	CDS	88819991	88820154	.	-	.	transcript_id "Isoform58229_2357"; gene_id "Isoform58229_2357.gene"; gene_name "Isoform58229_2357";
chr11	Mandalorion	exon	88821034	88821171	.	-	.	transcript_id "Isoform58229_2357"; gene_id "Isoform58229_2357.gene"; gene_name "Isoform58229_2357";
chr11	Mandalorion	CDS	88821034	88821171	.	-	.	transcript_id "Isoform58229_2357"; gene_id "Isoform58229_2357.gene"; gene_name "Isoform58229_2357";
chr11	Mandalorion	exon	88824274	88824387	.	-	.	transcript_id "Isoform58229_2357"; gene_id "Isoform58229_2357.gene"; gene_name "Isoform58229_2357";
chr11	Mandalorion	CDS	88824274	88824387	.	-	.	transcript_id "Isoform58229_2357"; gene_id "Isoform58229_2357.gene"; gene_name "Isoform58229_2357";
chr11	Mandalorion	exon	88825404	88825497	.	-	.	transcript_id "Isoform58229_2357"; gene_id "Isoform58229_2357.gene"; gene_name "Isoform58229_2357";
chr11	Mandalorion	CDS	88825404	88825497	.	-	.	transcript_id "Isoform58229_2357"; gene_id "Isoform58229_2357.gene"; gene_name "Isoform58229_2357";
chr11	Mandalorion	exon	88826649	88826777	.	-	.	transcript_id "Isoform58229_2357"; gene_id "Isoform58229_2357.gene"; gene_name "Isoform58229_2357";
chr11	Mandalorion	CDS	88826649	88826777	.	-	.	transcript_id "Isoform58229_2357"; gene_id "Isoform58229_2357.gene"; gene_name "Isoform58229_2357";
chr11	Mandalorion	exon	88827840	88827877	.	-	.	transcript_id "Isoform58229_2357"; gene_id "Isoform58229_2357.gene"; gene_name "Isoform58229_2357";
chr11	Mandalorion	CDS	88827840	88827877	.	-	.	transcript_id "Isoform58229_2357"; gene_id "Isoform58229_2357.gene"; gene_name "Isoform58229_2357";
chr11	Mandalorion	exon	88832110	88832182	.	-	.	transcript_id "Isoform58229_2357"; gene_id "Isoform58229_2357.gene"; gene_name "Isoform58229_2357";
chr11	Mandalorion	CDS	88832110	88832182	.	-	.	transcript_id "Isoform58229_2357"; gene_id "Isoform58229_2357.gene"; gene_name "Isoform58229_2357";
chr11	Mandalorion	exon	88834623	88834697	.	-	.	transcript_id "Isoform58229_2357"; gene_id "Isoform58229_2357.gene"; gene_name "Isoform58229_2357";
chr11	Mandalorion	CDS	88834623	88834697	.	-	.	transcript_id "Isoform58229_2357"; gene_id "Isoform58229_2357.gene"; gene_name "Isoform58229_2357";
chr11	Mandalorion	exon	88835201	88835356	.	-	.	transcript_id "Isoform58229_2357"; gene_id "Isoform58229_2357.gene"; gene_name "Isoform58229_2357";
chr11	Mandalorion	CDS	88835201	88835356	.	-	.	transcript_id "Isoform58229_2357"; gene_id "Isoform58229_2357.gene"; gene_name "Isoform58229_2357";
chr11	Mandalorion	exon	88837971	88838060	.	-	.	transcript_id "Isoform58229_2357"; gene_id "Isoform58229_2357.gene"; gene_name "Isoform58229_2357";
chr11	Mandalorion	CDS	88837971	88838060	.	-	.	transcript_id "Isoform58229_2357"; gene_id "Isoform58229_2357.gene"; gene_name "Isoform58229_2357";
chr11	Mandalorion	exon	88843232	88843380	.	-	.	transcript_id "Isoform58229_2357"; gene_id "Isoform58229_2357.gene"; gene_name "Isoform58229_2357";
chr11	Mandalorion	CDS	88843232	88843380	.	-	.	transcript_id "Isoform58229_2357"; gene_id "Isoform58229_2357.gene"; gene_name "Isoform58229_2357";
chr11	Mandalorion	exon	88846120	88846215	.	-	.	transcript_id "Isoform58229_2357"; gene_id "Isoform58229_2357.gene"; gene_name "Isoform58229_2357";
chr11	Mandalorion	start_codon	88846193	88846195	.	-	.	transcript_id "Isoform58229_2357"; gene_id "Isoform58229_2357.gene"; gene_name "Isoform58229_2357";
chr11	Mandalorion	CDS	88846120	88846195	.	-	.	transcript_id "Isoform58229_2357"; gene_id "Isoform58229_2357.gene"; gene_name "Isoform58229_2357";
chr11	Mandalorion	transcript	88864771	88876624	.	+	.	transcript_id "Isoform58245_11"; gene_id "Isoform58245_11.gene"; gene_name "Isoform58245_11";
chr11	Mandalorion	exon	88864771	88865028	.	+	.	transcript_id "Isoform58245_11"; gene_id "Isoform58245_11.gene"; gene_name "Isoform58245_11";
chr11	Mandalorion	start_codon	88864784	88864786	.	+	.	transcript_id "Isoform58245_11"; gene_id "Isoform58245_11.gene"; gene_name "Isoform58245_11";
chr11	Mandalorion	CDS	88864784	88865028	.	+	.	transcript_id "Isoform58245_11"; gene_id "Isoform58245_11.gene"; gene_name "Isoform58245_11";
chr11	Mandalorion	exon	88871895	88872993	.	+	.	transcript_id "Isoform58245_11"; gene_id "Isoform58245_11.gene"; gene_name "Isoform58245_11";
chr11	Mandalorion	CDS	88871895	88872993	.	+	.	transcript_id "Isoform58245_11"; gene_id "Isoform58245_11.gene"; gene_name "Isoform58245_11";
chr11	Mandalorion	exon	88873115	88873201	.	+	.	transcript_id "Isoform58245_11"; gene_id "Isoform58245_11.gene"; gene_name "Isoform58245_11";
chr11	Mandalorion	CDS	88873115	88873201	.	+	.	transcript_id "Isoform58245_11"; gene_id "Isoform58245_11.gene"; gene_name "Isoform58245_11";
chr11	Mandalorion	exon	88873429	88873476	.	+	.	transcript_id "Isoform58245_11"; gene_id "Isoform58245_11.gene"; gene_name "Isoform58245_11";
chr11	Mandalorion	CDS	88873429	88873476	.	+	.	transcript_id "Isoform58245_11"; gene_id "Isoform58245_11.gene"; gene_name "Isoform58245_11";
chr11	Mandalorion	exon	88875843	88876624	.	+	.	transcript_id "Isoform58245_11"; gene_id "Isoform58245_11.gene"; gene_name "Isoform58245_11";
chr11	Mandalorion	CDS	88875843	88876100	.	+	.	transcript_id "Isoform58245_11"; gene_id "Isoform58245_11.gene"; gene_name "Isoform58245_11";
chr11	Mandalorion	stop_codon	88876101	88876103	.	+	.	transcript_id "Isoform58245_11"; gene_id "Isoform58245_11.gene"; gene_name "Isoform58245_11";
chr11	Mandalorion	transcript	88864773	88882438	.	+	.	transcript_id "Isoform58246_359"; gene_id "Isoform58246_359.gene"; gene_name "Isoform58246_359";
chr11	Mandalorion	exon	88864773	88865028	.	+	.	transcript_id "Isoform58246_359"; gene_id "Isoform58246_359.gene"; gene_name "Isoform58246_359";
chr11	Mandalorion	start_codon	88864784	88864786	.	+	.	transcript_id "Isoform58246_359"; gene_id "Isoform58246_359.gene"; gene_name "Isoform58246_359";
chr11	Mandalorion	CDS	88864784	88865028	.	+	.	transcript_id "Isoform58246_359"; gene_id "Isoform58246_359.gene"; gene_name "Isoform58246_359";
chr11	Mandalorion	exon	88871895	88872993	.	+	.	transcript_id "Isoform58246_359"; gene_id "Isoform58246_359.gene"; gene_name "Isoform58246_359";
chr11	Mandalorion	CDS	88871895	88872993	.	+	.	transcript_id "Isoform58246_359"; gene_id "Isoform58246_359.gene"; gene_name "Isoform58246_359";
chr11	Mandalorion	exon	88873115	88873201	.	+	.	transcript_id "Isoform58246_359"; gene_id "Isoform58246_359.gene"; gene_name "Isoform58246_359";
chr11	Mandalorion	CDS	88873115	88873201	.	+	.	transcript_id "Isoform58246_359"; gene_id "Isoform58246_359.gene"; gene_name "Isoform58246_359";
chr11	Mandalorion	exon	88873429	88873476	.	+	.	transcript_id "Isoform58246_359"; gene_id "Isoform58246_359.gene"; gene_name "Isoform58246_359";
chr11	Mandalorion	CDS	88873429	88873476	.	+	.	transcript_id "Isoform58246_359"; gene_id "Isoform58246_359.gene"; gene_name "Isoform58246_359";
chr11	Mandalorion	exon	88875843	88875912	.	+	.	transcript_id "Isoform58246_359"; gene_id "Isoform58246_359.gene"; gene_name "Isoform58246_359";
chr11	Mandalorion	CDS	88875843	88875912	.	+	.	transcript_id "Isoform58246_359"; gene_id "Isoform58246_359.gene"; gene_name "Isoform58246_359";
chr11	Mandalorion	exon	88878805	88878893	.	+	.	transcript_id "Isoform58246_359"; gene_id "Isoform58246_359.gene"; gene_name "Isoform58246_359";
chr11	Mandalorion	CDS	88878805	88878893	.	+	.	transcript_id "Isoform58246_359"; gene_id "Isoform58246_359.gene"; gene_name "Isoform58246_359";
chr11	Mandalorion	exon	88881494	88882438	.	+	.	transcript_id "Isoform58246_359"; gene_id "Isoform58246_359.gene"; gene_name "Isoform58246_359";
chr11	Mandalorion	CDS	88881494	88881565	.	+	.	transcript_id "Isoform58246_359"; gene_id "Isoform58246_359.gene"; gene_name "Isoform58246_359";
chr11	Mandalorion	stop_codon	88881566	88881568	.	+	.	transcript_id "Isoform58246_359"; gene_id "Isoform58246_359.gene"; gene_name "Isoform58246_359";
chr11	Mandalorion	transcript	88864771	88882438	.	+	.	transcript_id "Isoform58249_14"; gene_id "Isoform58249_14.gene"; gene_name "Isoform58249_14";
chr11	Mandalorion	exon	88864771	88865028	.	+	.	transcript_id "Isoform58249_14"; gene_id "Isoform58249_14.gene"; gene_name "Isoform58249_14";
chr11	Mandalorion	start_codon	88864784	88864786	.	+	.	transcript_id "Isoform58249_14"; gene_id "Isoform58249_14.gene"; gene_name "Isoform58249_14";
chr11	Mandalorion	CDS	88864784	88865028	.	+	.	transcript_id "Isoform58249_14"; gene_id "Isoform58249_14.gene"; gene_name "Isoform58249_14";
chr11	Mandalorion	exon	88871895	88873201	.	+	.	transcript_id "Isoform58249_14"; gene_id "Isoform58249_14.gene"; gene_name "Isoform58249_14";
chr11	Mandalorion	CDS	88871895	88873002	.	+	.	transcript_id "Isoform58249_14"; gene_id "Isoform58249_14.gene"; gene_name "Isoform58249_14";
chr11	Mandalorion	stop_codon	88873003	88873005	.	+	.	transcript_id "Isoform58249_14"; gene_id "Isoform58249_14.gene"; gene_name "Isoform58249_14";
chr11	Mandalorion	exon	88873429	88873476	.	+	.	transcript_id "Isoform58249_14"; gene_id "Isoform58249_14.gene"; gene_name "Isoform58249_14";
chr11	Mandalorion	exon	88875843	88875912	.	+	.	transcript_id "Isoform58249_14"; gene_id "Isoform58249_14.gene"; gene_name "Isoform58249_14";
chr11	Mandalorion	exon	88878805	88878893	.	+	.	transcript_id "Isoform58249_14"; gene_id "Isoform58249_14.gene"; gene_name "Isoform58249_14";
chr11	Mandalorion	exon	88881494	88882438	.	+	.	transcript_id "Isoform58249_14"; gene_id "Isoform58249_14.gene"; gene_name "Isoform58249_14";
chr11	Mandalorion	transcript	88864775	88882438	.	+	.	transcript_id "Isoform58250_5"; gene_id "Isoform58250_5.gene"; gene_name "Isoform58250_5";
chr11	Mandalorion	exon	88864775	88865028	.	+	.	transcript_id "Isoform58250_5"; gene_id "Isoform58250_5.gene"; gene_name "Isoform58250_5";
chr11	Mandalorion	start_codon	88864885	88864887	.	+	.	transcript_id "Isoform58250_5"; gene_id "Isoform58250_5.gene"; gene_name "Isoform58250_5";
chr11	Mandalorion	CDS	88864885	88865028	.	+	.	transcript_id "Isoform58250_5"; gene_id "Isoform58250_5.gene"; gene_name "Isoform58250_5";
chr11	Mandalorion	exon	88873115	88873201	.	+	.	transcript_id "Isoform58250_5"; gene_id "Isoform58250_5.gene"; gene_name "Isoform58250_5";
chr11	Mandalorion	CDS	88873115	88873201	.	+	.	transcript_id "Isoform58250_5"; gene_id "Isoform58250_5.gene"; gene_name "Isoform58250_5";
chr11	Mandalorion	exon	88873429	88873476	.	+	.	transcript_id "Isoform58250_5"; gene_id "Isoform58250_5.gene"; gene_name "Isoform58250_5";
chr11	Mandalorion	CDS	88873429	88873476	.	+	.	transcript_id "Isoform58250_5"; gene_id "Isoform58250_5.gene"; gene_name "Isoform58250_5";
chr11	Mandalorion	exon	88875843	88875912	.	+	.	transcript_id "Isoform58250_5"; gene_id "Isoform58250_5.gene"; gene_name "Isoform58250_5";
chr11	Mandalorion	CDS	88875843	88875912	.	+	.	transcript_id "Isoform58250_5"; gene_id "Isoform58250_5.gene"; gene_name "Isoform58250_5";
chr11	Mandalorion	exon	88878805	88878893	.	+	.	transcript_id "Isoform58250_5"; gene_id "Isoform58250_5.gene"; gene_name "Isoform58250_5";
chr11	Mandalorion	CDS	88878805	88878893	.	+	.	transcript_id "Isoform58250_5"; gene_id "Isoform58250_5.gene"; gene_name "Isoform58250_5";
chr11	Mandalorion	exon	88881494	88882438	.	+	.	transcript_id "Isoform58250_5"; gene_id "Isoform58250_5.gene"; gene_name "Isoform58250_5";
chr11	Mandalorion	CDS	88881494	88881565	.	+	.	transcript_id "Isoform58250_5"; gene_id "Isoform58250_5.gene"; gene_name "Isoform58250_5";
chr11	Mandalorion	stop_codon	88881566	88881568	.	+	.	transcript_id "Isoform58250_5"; gene_id "Isoform58250_5.gene"; gene_name "Isoform58250_5";
chr11	Mandalorion	transcript	88864771	88882438	.	+	.	transcript_id "Isoform58251_6"; gene_id "Isoform58251_6.gene"; gene_name "Isoform58251_6";
chr11	Mandalorion	exon	88864771	88865028	.	+	.	transcript_id "Isoform58251_6"; gene_id "Isoform58251_6.gene"; gene_name "Isoform58251_6";
chr11	Mandalorion	start_codon	88864775	88864777	.	+	.	transcript_id "Isoform58251_6"; gene_id "Isoform58251_6.gene"; gene_name "Isoform58251_6";
chr11	Mandalorion	CDS	88864775	88865028	.	+	.	transcript_id "Isoform58251_6"; gene_id "Isoform58251_6.gene"; gene_name "Isoform58251_6";
chr11	Mandalorion	exon	88873429	88873476	.	+	.	transcript_id "Isoform58251_6"; gene_id "Isoform58251_6.gene"; gene_name "Isoform58251_6";
chr11	Mandalorion	CDS	88873429	88873476	.	+	.	transcript_id "Isoform58251_6"; gene_id "Isoform58251_6.gene"; gene_name "Isoform58251_6";
chr11	Mandalorion	exon	88875843	88875912	.	+	.	transcript_id "Isoform58251_6"; gene_id "Isoform58251_6.gene"; gene_name "Isoform58251_6";
chr11	Mandalorion	CDS	88875843	88875855	.	+	.	transcript_id "Isoform58251_6"; gene_id "Isoform58251_6.gene"; gene_name "Isoform58251_6";
chr11	Mandalorion	stop_codon	88875856	88875858	.	+	.	transcript_id "Isoform58251_6"; gene_id "Isoform58251_6.gene"; gene_name "Isoform58251_6";
chr11	Mandalorion	exon	88878805	88878893	.	+	.	transcript_id "Isoform58251_6"; gene_id "Isoform58251_6.gene"; gene_name "Isoform58251_6";
chr11	Mandalorion	exon	88881494	88882438	.	+	.	transcript_id "Isoform58251_6"; gene_id "Isoform58251_6.gene"; gene_name "Isoform58251_6";
chr11	Mandalorion	transcript	88890229	88908130	.	+	.	transcript_id "Isoform58255_76"; gene_id "Isoform58255_76.gene"; gene_name "Isoform58255_76";
chr11	Mandalorion	exon	88890229	88890908	.	+	.	transcript_id "Isoform58255_76"; gene_id "Isoform58255_76.gene"; gene_name "Isoform58255_76";
chr11	Mandalorion	start_codon	88890315	88890317	.	+	.	transcript_id "Isoform58255_76"; gene_id "Isoform58255_76.gene"; gene_name "Isoform58255_76";
chr11	Mandalorion	CDS	88890315	88890908	.	+	.	transcript_id "Isoform58255_76"; gene_id "Isoform58255_76.gene"; gene_name "Isoform58255_76";
chr11	Mandalorion	exon	88895555	88895650	.	+	.	transcript_id "Isoform58255_76"; gene_id "Isoform58255_76.gene"; gene_name "Isoform58255_76";
chr11	Mandalorion	CDS	88895555	88895650	.	+	.	transcript_id "Isoform58255_76"; gene_id "Isoform58255_76.gene"; gene_name "Isoform58255_76";
chr11	Mandalorion	exon	88899945	88900178	.	+	.	transcript_id "Isoform58255_76"; gene_id "Isoform58255_76.gene"; gene_name "Isoform58255_76";
chr11	Mandalorion	CDS	88899945	88900178	.	+	.	transcript_id "Isoform58255_76"; gene_id "Isoform58255_76.gene"; gene_name "Isoform58255_76";
chr11	Mandalorion	exon	88901631	88901799	.	+	.	transcript_id "Isoform58255_76"; gene_id "Isoform58255_76.gene"; gene_name "Isoform58255_76";
chr11	Mandalorion	CDS	88901631	88901799	.	+	.	transcript_id "Isoform58255_76"; gene_id "Isoform58255_76.gene"; gene_name "Isoform58255_76";
chr11	Mandalorion	exon	88904302	88904364	.	+	.	transcript_id "Isoform58255_76"; gene_id "Isoform58255_76.gene"; gene_name "Isoform58255_76";
chr11	Mandalorion	CDS	88904302	88904364	.	+	.	transcript_id "Isoform58255_76"; gene_id "Isoform58255_76.gene"; gene_name "Isoform58255_76";
chr11	Mandalorion	exon	88905993	88906016	.	+	.	transcript_id "Isoform58255_76"; gene_id "Isoform58255_76.gene"; gene_name "Isoform58255_76";
chr11	Mandalorion	CDS	88905993	88906016	.	+	.	transcript_id "Isoform58255_76"; gene_id "Isoform58255_76.gene"; gene_name "Isoform58255_76";
chr11	Mandalorion	exon	88906359	88906457	.	+	.	transcript_id "Isoform58255_76"; gene_id "Isoform58255_76.gene"; gene_name "Isoform58255_76";
chr11	Mandalorion	CDS	88906359	88906457	.	+	.	transcript_id "Isoform58255_76"; gene_id "Isoform58255_76.gene"; gene_name "Isoform58255_76";
chr11	Mandalorion	exon	88906545	88906643	.	+	.	transcript_id "Isoform58255_76"; gene_id "Isoform58255_76.gene"; gene_name "Isoform58255_76";
chr11	Mandalorion	CDS	88906545	88906643	.	+	.	transcript_id "Isoform58255_76"; gene_id "Isoform58255_76.gene"; gene_name "Isoform58255_76";
chr11	Mandalorion	exon	88907021	88908130	.	+	.	transcript_id "Isoform58255_76"; gene_id "Isoform58255_76.gene"; gene_name "Isoform58255_76";
chr11	Mandalorion	CDS	88907021	88907544	.	+	.	transcript_id "Isoform58255_76"; gene_id "Isoform58255_76.gene"; gene_name "Isoform58255_76";
chr11	Mandalorion	stop_codon	88907545	88907547	.	+	.	transcript_id "Isoform58255_76"; gene_id "Isoform58255_76.gene"; gene_name "Isoform58255_76";
chr11	Mandalorion	transcript	88890241	88908137	.	+	.	transcript_id "Isoform58263_13"; gene_id "Isoform58263_13.gene"; gene_name "Isoform58263_13";
chr11	Mandalorion	exon	88890241	88890908	.	+	.	transcript_id "Isoform58263_13"; gene_id "Isoform58263_13.gene"; gene_name "Isoform58263_13";
chr11	Mandalorion	start_codon	88890315	88890317	.	+	.	transcript_id "Isoform58263_13"; gene_id "Isoform58263_13.gene"; gene_name "Isoform58263_13";
chr11	Mandalorion	CDS	88890315	88890908	.	+	.	transcript_id "Isoform58263_13"; gene_id "Isoform58263_13.gene"; gene_name "Isoform58263_13";
chr11	Mandalorion	exon	88895555	88895650	.	+	.	transcript_id "Isoform58263_13"; gene_id "Isoform58263_13.gene"; gene_name "Isoform58263_13";
chr11	Mandalorion	CDS	88895555	88895650	.	+	.	transcript_id "Isoform58263_13"; gene_id "Isoform58263_13.gene"; gene_name "Isoform58263_13";
chr11	Mandalorion	exon	88899945	88900178	.	+	.	transcript_id "Isoform58263_13"; gene_id "Isoform58263_13.gene"; gene_name "Isoform58263_13";
chr11	Mandalorion	CDS	88899945	88900178	.	+	.	transcript_id "Isoform58263_13"; gene_id "Isoform58263_13.gene"; gene_name "Isoform58263_13";
chr11	Mandalorion	exon	88901631	88901799	.	+	.	transcript_id "Isoform58263_13"; gene_id "Isoform58263_13.gene"; gene_name "Isoform58263_13";
chr11	Mandalorion	CDS	88901631	88901799	.	+	.	transcript_id "Isoform58263_13"; gene_id "Isoform58263_13.gene"; gene_name "Isoform58263_13";
chr11	Mandalorion	exon	88904302	88904364	.	+	.	transcript_id "Isoform58263_13"; gene_id "Isoform58263_13.gene"; gene_name "Isoform58263_13";
chr11	Mandalorion	CDS	88904302	88904364	.	+	.	transcript_id "Isoform58263_13"; gene_id "Isoform58263_13.gene"; gene_name "Isoform58263_13";
chr11	Mandalorion	exon	88905993	88906016	.	+	.	transcript_id "Isoform58263_13"; gene_id "Isoform58263_13.gene"; gene_name "Isoform58263_13";
chr11	Mandalorion	CDS	88905993	88906016	.	+	.	transcript_id "Isoform58263_13"; gene_id "Isoform58263_13.gene"; gene_name "Isoform58263_13";
chr11	Mandalorion	exon	88906545	88906643	.	+	.	transcript_id "Isoform58263_13"; gene_id "Isoform58263_13.gene"; gene_name "Isoform58263_13";
chr11	Mandalorion	CDS	88906545	88906643	.	+	.	transcript_id "Isoform58263_13"; gene_id "Isoform58263_13.gene"; gene_name "Isoform58263_13";
chr11	Mandalorion	exon	88907021	88908137	.	+	.	transcript_id "Isoform58263_13"; gene_id "Isoform58263_13.gene"; gene_name "Isoform58263_13";
chr11	Mandalorion	CDS	88907021	88907544	.	+	.	transcript_id "Isoform58263_13"; gene_id "Isoform58263_13.gene"; gene_name "Isoform58263_13";
chr11	Mandalorion	stop_codon	88907545	88907547	.	+	.	transcript_id "Isoform58263_13"; gene_id "Isoform58263_13.gene"; gene_name "Isoform58263_13";
chr11	Mandalorion	transcript	88889598	88891224	.	-	.	transcript_id "Isoform58264_5"; gene_id "Isoform58264_5.gene"; gene_name "Isoform58264_5";
chr11	Mandalorion	exon	88889598	88891224	.	-	.	transcript_id "Isoform58264_5"; gene_id "Isoform58264_5.gene"; gene_name "Isoform58264_5";
chr11	Mandalorion	start_codon	88890677	88890679	.	-	.	transcript_id "Isoform58264_5"; gene_id "Isoform58264_5.gene"; gene_name "Isoform58264_5";
chr11	Mandalorion	CDS	88890224	88890679	.	-	.	transcript_id "Isoform58264_5"; gene_id "Isoform58264_5.gene"; gene_name "Isoform58264_5";
chr11	Mandalorion	stop_codon	88890221	88890223	.	-	.	transcript_id "Isoform58264_5"; gene_id "Isoform58264_5.gene"; gene_name "Isoform58264_5";
chr11	Mandalorion	transcript	88890278	88892919	.	+	.	transcript_id "Isoform58270_12"; gene_id "Isoform58270_12.gene"; gene_name "Isoform58270_12";
chr11	Mandalorion	exon	88890278	88892919	.	+	.	transcript_id "Isoform58270_12"; gene_id "Isoform58270_12.gene"; gene_name "Isoform58270_12";
chr11	Mandalorion	start_codon	88890315	88890317	.	+	.	transcript_id "Isoform58270_12"; gene_id "Isoform58270_12.gene"; gene_name "Isoform58270_12";
chr11	Mandalorion	CDS	88890315	88890932	.	+	.	transcript_id "Isoform58270_12"; gene_id "Isoform58270_12.gene"; gene_name "Isoform58270_12";
chr11	Mandalorion	stop_codon	88890933	88890935	.	+	.	transcript_id "Isoform58270_12"; gene_id "Isoform58270_12.gene"; gene_name "Isoform58270_12";
chr11	Mandalorion	transcript	88909467	88911117	.	+	.	transcript_id "Isoform58278_3"; gene_id "Isoform58278_3.gene"; gene_name "Isoform58278_3";
chr11	Mandalorion	exon	88909467	88911117	.	+	.	transcript_id "Isoform58278_3"; gene_id "Isoform58278_3.gene"; gene_name "Isoform58278_3";
chr11	Mandalorion	start_codon	88909641	88909643	.	+	.	transcript_id "Isoform58278_3"; gene_id "Isoform58278_3.gene"; gene_name "Isoform58278_3";
chr11	Mandalorion	CDS	88909641	88909940	.	+	.	transcript_id "Isoform58278_3"; gene_id "Isoform58278_3.gene"; gene_name "Isoform58278_3";
chr11	Mandalorion	stop_codon	88909941	88909943	.	+	.	transcript_id "Isoform58278_3"; gene_id "Isoform58278_3.gene"; gene_name "Isoform58278_3";
chr11	Mandalorion	transcript	88910177	88911119	.	+	.	transcript_id "Isoform58281_4"; gene_id "Isoform58281_4.gene"; gene_name "Isoform58281_4";
chr11	Mandalorion	exon	88910177	88911119	.	+	.	transcript_id "Isoform58281_4"; gene_id "Isoform58281_4.gene"; gene_name "Isoform58281_4";
chr11	Mandalorion	transcript	88910411	88911122	.	+	.	transcript_id "Isoform58282_5"; gene_id "Isoform58282_5.gene"; gene_name "Isoform58282_5";
chr11	Mandalorion	exon	88910411	88911122	.	+	.	transcript_id "Isoform58282_5"; gene_id "Isoform58282_5.gene"; gene_name "Isoform58282_5";
chr11	Mandalorion	transcript	88930048	88951544	.	-	.	transcript_id "Isoform58286_3"; gene_id "Isoform58286_3.gene"; gene_name "Isoform58286_3";
chr11	Mandalorion	exon	88930048	88931737	.	-	.	transcript_id "Isoform58286_3"; gene_id "Isoform58286_3.gene"; gene_name "Isoform58286_3";
chr11	Mandalorion	CDS	88931561	88931737	.	-	.	transcript_id "Isoform58286_3"; gene_id "Isoform58286_3.gene"; gene_name "Isoform58286_3";
chr11	Mandalorion	stop_codon	88931558	88931560	.	-	.	transcript_id "Isoform58286_3"; gene_id "Isoform58286_3.gene"; gene_name "Isoform58286_3";
chr11	Mandalorion	exon	88932274	88932385	.	-	.	transcript_id "Isoform58286_3"; gene_id "Isoform58286_3.gene"; gene_name "Isoform58286_3";
chr11	Mandalorion	CDS	88932274	88932385	.	-	.	transcript_id "Isoform58286_3"; gene_id "Isoform58286_3.gene"; gene_name "Isoform58286_3";
chr11	Mandalorion	exon	88932988	88933115	.	-	.	transcript_id "Isoform58286_3"; gene_id "Isoform58286_3.gene"; gene_name "Isoform58286_3";
chr11	Mandalorion	CDS	88932988	88933115	.	-	.	transcript_id "Isoform58286_3"; gene_id "Isoform58286_3.gene"; gene_name "Isoform58286_3";
chr11	Mandalorion	exon	88935066	88935137	.	-	.	transcript_id "Isoform58286_3"; gene_id "Isoform58286_3.gene"; gene_name "Isoform58286_3";
chr11	Mandalorion	CDS	88935066	88935137	.	-	.	transcript_id "Isoform58286_3"; gene_id "Isoform58286_3.gene"; gene_name "Isoform58286_3";
chr11	Mandalorion	exon	88939715	88939828	.	-	.	transcript_id "Isoform58286_3"; gene_id "Isoform58286_3.gene"; gene_name "Isoform58286_3";
chr11	Mandalorion	CDS	88939715	88939828	.	-	.	transcript_id "Isoform58286_3"; gene_id "Isoform58286_3.gene"; gene_name "Isoform58286_3";
chr11	Mandalorion	exon	88940675	88940726	.	-	.	transcript_id "Isoform58286_3"; gene_id "Isoform58286_3.gene"; gene_name "Isoform58286_3";
chr11	Mandalorion	CDS	88940675	88940726	.	-	.	transcript_id "Isoform58286_3"; gene_id "Isoform58286_3.gene"; gene_name "Isoform58286_3";
chr11	Mandalorion	exon	88941145	88941302	.	-	.	transcript_id "Isoform58286_3"; gene_id "Isoform58286_3.gene"; gene_name "Isoform58286_3";
chr11	Mandalorion	CDS	88941145	88941302	.	-	.	transcript_id "Isoform58286_3"; gene_id "Isoform58286_3.gene"; gene_name "Isoform58286_3";
chr11	Mandalorion	exon	88941495	88941638	.	-	.	transcript_id "Isoform58286_3"; gene_id "Isoform58286_3.gene"; gene_name "Isoform58286_3";
chr11	Mandalorion	CDS	88941495	88941638	.	-	.	transcript_id "Isoform58286_3"; gene_id "Isoform58286_3.gene"; gene_name "Isoform58286_3";
chr11	Mandalorion	exon	88943253	88943372	.	-	.	transcript_id "Isoform58286_3"; gene_id "Isoform58286_3.gene"; gene_name "Isoform58286_3";
chr11	Mandalorion	CDS	88943253	88943372	.	-	.	transcript_id "Isoform58286_3"; gene_id "Isoform58286_3.gene"; gene_name "Isoform58286_3";
chr11	Mandalorion	exon	88946184	88946343	.	-	.	transcript_id "Isoform58286_3"; gene_id "Isoform58286_3.gene"; gene_name "Isoform58286_3";
chr11	Mandalorion	CDS	88946184	88946343	.	-	.	transcript_id "Isoform58286_3"; gene_id "Isoform58286_3.gene"; gene_name "Isoform58286_3";
chr11	Mandalorion	exon	88950757	88951544	.	-	.	transcript_id "Isoform58286_3"; gene_id "Isoform58286_3.gene"; gene_name "Isoform58286_3";
chr11	Mandalorion	start_codon	88951209	88951211	.	-	.	transcript_id "Isoform58286_3"; gene_id "Isoform58286_3.gene"; gene_name "Isoform58286_3";
chr11	Mandalorion	CDS	88950757	88951211	.	-	.	transcript_id "Isoform58286_3"; gene_id "Isoform58286_3.gene"; gene_name "Isoform58286_3";
chr11	Mandalorion	transcript	88930516	88951566	.	-	.	transcript_id "Isoform58287_6"; gene_id "Isoform58287_6.gene"; gene_name "Isoform58287_6";
chr11	Mandalorion	exon	88930516	88931737	.	-	.	transcript_id "Isoform58287_6"; gene_id "Isoform58287_6.gene"; gene_name "Isoform58287_6";
chr11	Mandalorion	CDS	88931561	88931737	.	-	.	transcript_id "Isoform58287_6"; gene_id "Isoform58287_6.gene"; gene_name "Isoform58287_6";
chr11	Mandalorion	stop_codon	88931558	88931560	.	-	.	transcript_id "Isoform58287_6"; gene_id "Isoform58287_6.gene"; gene_name "Isoform58287_6";
chr11	Mandalorion	exon	88932274	88932385	.	-	.	transcript_id "Isoform58287_6"; gene_id "Isoform58287_6.gene"; gene_name "Isoform58287_6";
chr11	Mandalorion	CDS	88932274	88932385	.	-	.	transcript_id "Isoform58287_6"; gene_id "Isoform58287_6.gene"; gene_name "Isoform58287_6";
chr11	Mandalorion	exon	88932988	88933115	.	-	.	transcript_id "Isoform58287_6"; gene_id "Isoform58287_6.gene"; gene_name "Isoform58287_6";
chr11	Mandalorion	CDS	88932988	88933115	.	-	.	transcript_id "Isoform58287_6"; gene_id "Isoform58287_6.gene"; gene_name "Isoform58287_6";
chr11	Mandalorion	exon	88935066	88935137	.	-	.	transcript_id "Isoform58287_6"; gene_id "Isoform58287_6.gene"; gene_name "Isoform58287_6";
chr11	Mandalorion	CDS	88935066	88935137	.	-	.	transcript_id "Isoform58287_6"; gene_id "Isoform58287_6.gene"; gene_name "Isoform58287_6";
chr11	Mandalorion	exon	88939715	88939828	.	-	.	transcript_id "Isoform58287_6"; gene_id "Isoform58287_6.gene"; gene_name "Isoform58287_6";
chr11	Mandalorion	CDS	88939715	88939828	.	-	.	transcript_id "Isoform58287_6"; gene_id "Isoform58287_6.gene"; gene_name "Isoform58287_6";
chr11	Mandalorion	exon	88940675	88940726	.	-	.	transcript_id "Isoform58287_6"; gene_id "Isoform58287_6.gene"; gene_name "Isoform58287_6";
chr11	Mandalorion	CDS	88940675	88940726	.	-	.	transcript_id "Isoform58287_6"; gene_id "Isoform58287_6.gene"; gene_name "Isoform58287_6";
chr11	Mandalorion	exon	88941145	88941302	.	-	.	transcript_id "Isoform58287_6"; gene_id "Isoform58287_6.gene"; gene_name "Isoform58287_6";
chr11	Mandalorion	CDS	88941145	88941302	.	-	.	transcript_id "Isoform58287_6"; gene_id "Isoform58287_6.gene"; gene_name "Isoform58287_6";
chr11	Mandalorion	exon	88941495	88941638	.	-	.	transcript_id "Isoform58287_6"; gene_id "Isoform58287_6.gene"; gene_name "Isoform58287_6";
chr11	Mandalorion	CDS	88941495	88941638	.	-	.	transcript_id "Isoform58287_6"; gene_id "Isoform58287_6.gene"; gene_name "Isoform58287_6";
chr11	Mandalorion	exon	88943253	88943372	.	-	.	transcript_id "Isoform58287_6"; gene_id "Isoform58287_6.gene"; gene_name "Isoform58287_6";
chr11	Mandalorion	CDS	88943253	88943372	.	-	.	transcript_id "Isoform58287_6"; gene_id "Isoform58287_6.gene"; gene_name "Isoform58287_6";
chr11	Mandalorion	exon	88946184	88946343	.	-	.	transcript_id "Isoform58287_6"; gene_id "Isoform58287_6.gene"; gene_name "Isoform58287_6";
chr11	Mandalorion	CDS	88946184	88946343	.	-	.	transcript_id "Isoform58287_6"; gene_id "Isoform58287_6.gene"; gene_name "Isoform58287_6";
chr11	Mandalorion	exon	88950757	88951566	.	-	.	transcript_id "Isoform58287_6"; gene_id "Isoform58287_6.gene"; gene_name "Isoform58287_6";
chr11	Mandalorion	start_codon	88951209	88951211	.	-	.	transcript_id "Isoform58287_6"; gene_id "Isoform58287_6.gene"; gene_name "Isoform58287_6";
chr11	Mandalorion	CDS	88950757	88951211	.	-	.	transcript_id "Isoform58287_6"; gene_id "Isoform58287_6.gene"; gene_name "Isoform58287_6";
chr11	Mandalorion	transcript	88945576	88951594	.	-	.	transcript_id "Isoform58291_3"; gene_id "Isoform58291_3.gene"; gene_name "Isoform58291_3";
chr11	Mandalorion	exon	88945576	88946343	.	-	.	transcript_id "Isoform58291_3"; gene_id "Isoform58291_3.gene"; gene_name "Isoform58291_3";
chr11	Mandalorion	CDS	88946097	88946343	.	-	.	transcript_id "Isoform58291_3"; gene_id "Isoform58291_3.gene"; gene_name "Isoform58291_3";
chr11	Mandalorion	stop_codon	88946094	88946096	.	-	.	transcript_id "Isoform58291_3"; gene_id "Isoform58291_3.gene"; gene_name "Isoform58291_3";
chr11	Mandalorion	exon	88950757	88951594	.	-	.	transcript_id "Isoform58291_3"; gene_id "Isoform58291_3.gene"; gene_name "Isoform58291_3";
chr11	Mandalorion	start_codon	88951209	88951211	.	-	.	transcript_id "Isoform58291_3"; gene_id "Isoform58291_3.gene"; gene_name "Isoform58291_3";
chr11	Mandalorion	CDS	88950757	88951211	.	-	.	transcript_id "Isoform58291_3"; gene_id "Isoform58291_3.gene"; gene_name "Isoform58291_3";
chr11	Mandalorion	transcript	89873492	89893692	.	-	.	transcript_id "Isoform58301_631"; gene_id "Isoform58301_631.gene"; gene_name "Isoform58301_631";
chr11	Mandalorion	exon	89873492	89875582	.	-	.	transcript_id "Isoform58301_631"; gene_id "Isoform58301_631.gene"; gene_name "Isoform58301_631";
chr11	Mandalorion	CDS	89875520	89875582	.	-	.	transcript_id "Isoform58301_631"; gene_id "Isoform58301_631.gene"; gene_name "Isoform58301_631";
chr11	Mandalorion	stop_codon	89875517	89875519	.	-	.	transcript_id "Isoform58301_631"; gene_id "Isoform58301_631.gene"; gene_name "Isoform58301_631";
chr11	Mandalorion	exon	89876919	89876986	.	-	.	transcript_id "Isoform58301_631"; gene_id "Isoform58301_631.gene"; gene_name "Isoform58301_631";
chr11	Mandalorion	CDS	89876919	89876986	.	-	.	transcript_id "Isoform58301_631"; gene_id "Isoform58301_631.gene"; gene_name "Isoform58301_631";
chr11	Mandalorion	exon	89878022	89878193	.	-	.	transcript_id "Isoform58301_631"; gene_id "Isoform58301_631.gene"; gene_name "Isoform58301_631";
chr11	Mandalorion	CDS	89878022	89878193	.	-	.	transcript_id "Isoform58301_631"; gene_id "Isoform58301_631.gene"; gene_name "Isoform58301_631";
chr11	Mandalorion	exon	89879521	89879600	.	-	.	transcript_id "Isoform58301_631"; gene_id "Isoform58301_631.gene"; gene_name "Isoform58301_631";
chr11	Mandalorion	CDS	89879521	89879600	.	-	.	transcript_id "Isoform58301_631"; gene_id "Isoform58301_631.gene"; gene_name "Isoform58301_631";
chr11	Mandalorion	exon	89881897	89882014	.	-	.	transcript_id "Isoform58301_631"; gene_id "Isoform58301_631.gene"; gene_name "Isoform58301_631";
chr11	Mandalorion	CDS	89881897	89882014	.	-	.	transcript_id "Isoform58301_631"; gene_id "Isoform58301_631.gene"; gene_name "Isoform58301_631";
chr11	Mandalorion	exon	89893528	89893692	.	-	.	transcript_id "Isoform58301_631"; gene_id "Isoform58301_631.gene"; gene_name "Isoform58301_631";
chr11	Mandalorion	start_codon	89893666	89893668	.	-	.	transcript_id "Isoform58301_631"; gene_id "Isoform58301_631.gene"; gene_name "Isoform58301_631";
chr11	Mandalorion	CDS	89893528	89893668	.	-	.	transcript_id "Isoform58301_631"; gene_id "Isoform58301_631.gene"; gene_name "Isoform58301_631";
chr11	Mandalorion	transcript	89874253	89893693	.	-	.	transcript_id "Isoform58305_4042"; gene_id "Isoform58305_4042.gene"; gene_name "Isoform58305_4042";
chr11	Mandalorion	exon	89874253	89875582	.	-	.	transcript_id "Isoform58305_4042"; gene_id "Isoform58305_4042.gene"; gene_name "Isoform58305_4042";
chr11	Mandalorion	CDS	89875520	89875582	.	-	.	transcript_id "Isoform58305_4042"; gene_id "Isoform58305_4042.gene"; gene_name "Isoform58305_4042";
chr11	Mandalorion	stop_codon	89875517	89875519	.	-	.	transcript_id "Isoform58305_4042"; gene_id "Isoform58305_4042.gene"; gene_name "Isoform58305_4042";
chr11	Mandalorion	exon	89876919	89876986	.	-	.	transcript_id "Isoform58305_4042"; gene_id "Isoform58305_4042.gene"; gene_name "Isoform58305_4042";
chr11	Mandalorion	CDS	89876919	89876986	.	-	.	transcript_id "Isoform58305_4042"; gene_id "Isoform58305_4042.gene"; gene_name "Isoform58305_4042";
chr11	Mandalorion	exon	89878022	89878193	.	-	.	transcript_id "Isoform58305_4042"; gene_id "Isoform58305_4042.gene"; gene_name "Isoform58305_4042";
chr11	Mandalorion	CDS	89878022	89878193	.	-	.	transcript_id "Isoform58305_4042"; gene_id "Isoform58305_4042.gene"; gene_name "Isoform58305_4042";
chr11	Mandalorion	exon	89879521	89879600	.	-	.	transcript_id "Isoform58305_4042"; gene_id "Isoform58305_4042.gene"; gene_name "Isoform58305_4042";
chr11	Mandalorion	CDS	89879521	89879600	.	-	.	transcript_id "Isoform58305_4042"; gene_id "Isoform58305_4042.gene"; gene_name "Isoform58305_4042";
chr11	Mandalorion	exon	89881897	89882014	.	-	.	transcript_id "Isoform58305_4042"; gene_id "Isoform58305_4042.gene"; gene_name "Isoform58305_4042";
chr11	Mandalorion	CDS	89881897	89882014	.	-	.	transcript_id "Isoform58305_4042"; gene_id "Isoform58305_4042.gene"; gene_name "Isoform58305_4042";
chr11	Mandalorion	exon	89893528	89893693	.	-	.	transcript_id "Isoform58305_4042"; gene_id "Isoform58305_4042.gene"; gene_name "Isoform58305_4042";
chr11	Mandalorion	start_codon	89893666	89893668	.	-	.	transcript_id "Isoform58305_4042"; gene_id "Isoform58305_4042.gene"; gene_name "Isoform58305_4042";
chr11	Mandalorion	CDS	89893528	89893668	.	-	.	transcript_id "Isoform58305_4042"; gene_id "Isoform58305_4042.gene"; gene_name "Isoform58305_4042";
chr11	Mandalorion	transcript	89874245	89893693	.	-	.	transcript_id "Isoform58321_242"; gene_id "Isoform58321_242.gene"; gene_name "Isoform58321_242";
chr11	Mandalorion	exon	89874245	89875582	.	-	.	transcript_id "Isoform58321_242"; gene_id "Isoform58321_242.gene"; gene_name "Isoform58321_242";
chr11	Mandalorion	CDS	89875491	89875582	.	-	.	transcript_id "Isoform58321_242"; gene_id "Isoform58321_242.gene"; gene_name "Isoform58321_242";
chr11	Mandalorion	stop_codon	89875488	89875490	.	-	.	transcript_id "Isoform58321_242"; gene_id "Isoform58321_242.gene"; gene_name "Isoform58321_242";
chr11	Mandalorion	exon	89878022	89878193	.	-	.	transcript_id "Isoform58321_242"; gene_id "Isoform58321_242.gene"; gene_name "Isoform58321_242";
chr11	Mandalorion	CDS	89878022	89878193	.	-	.	transcript_id "Isoform58321_242"; gene_id "Isoform58321_242.gene"; gene_name "Isoform58321_242";
chr11	Mandalorion	exon	89879521	89879600	.	-	.	transcript_id "Isoform58321_242"; gene_id "Isoform58321_242.gene"; gene_name "Isoform58321_242";
chr11	Mandalorion	CDS	89879521	89879600	.	-	.	transcript_id "Isoform58321_242"; gene_id "Isoform58321_242.gene"; gene_name "Isoform58321_242";
chr11	Mandalorion	exon	89881897	89882014	.	-	.	transcript_id "Isoform58321_242"; gene_id "Isoform58321_242.gene"; gene_name "Isoform58321_242";
chr11	Mandalorion	CDS	89881897	89882014	.	-	.	transcript_id "Isoform58321_242"; gene_id "Isoform58321_242.gene"; gene_name "Isoform58321_242";
chr11	Mandalorion	exon	89893528	89893693	.	-	.	transcript_id "Isoform58321_242"; gene_id "Isoform58321_242.gene"; gene_name "Isoform58321_242";
chr11	Mandalorion	start_codon	89893666	89893668	.	-	.	transcript_id "Isoform58321_242"; gene_id "Isoform58321_242.gene"; gene_name "Isoform58321_242";
chr11	Mandalorion	CDS	89893528	89893668	.	-	.	transcript_id "Isoform58321_242"; gene_id "Isoform58321_242.gene"; gene_name "Isoform58321_242";
chr11	Mandalorion	transcript	89921548	89927332	.	+	.	transcript_id "Isoform58342_20"; gene_id "Isoform58342_20.gene"; gene_name "Isoform58342_20";
chr11	Mandalorion	exon	89921548	89921569	.	+	.	transcript_id "Isoform58342_20"; gene_id "Isoform58342_20.gene"; gene_name "Isoform58342_20";
chr11	Mandalorion	exon	89924416	89924553	.	+	.	transcript_id "Isoform58342_20"; gene_id "Isoform58342_20.gene"; gene_name "Isoform58342_20";
chr11	Mandalorion	exon	89926102	89927332	.	+	.	transcript_id "Isoform58342_20"; gene_id "Isoform58342_20.gene"; gene_name "Isoform58342_20";
chr11	Mandalorion	start_codon	89926175	89926177	.	+	.	transcript_id "Isoform58342_20"; gene_id "Isoform58342_20.gene"; gene_name "Isoform58342_20";
chr11	Mandalorion	CDS	89926175	89926576	.	+	.	transcript_id "Isoform58342_20"; gene_id "Isoform58342_20.gene"; gene_name "Isoform58342_20";
chr11	Mandalorion	stop_codon	89926577	89926579	.	+	.	transcript_id "Isoform58342_20"; gene_id "Isoform58342_20.gene"; gene_name "Isoform58342_20";
chr11	Mandalorion	transcript	90140269	90142081	.	+	.	transcript_id "Isoform58344_126"; gene_id "Isoform58344_126.gene"; gene_name "Isoform58344_126";
chr11	Mandalorion	exon	90140269	90140561	.	+	.	transcript_id "Isoform58344_126"; gene_id "Isoform58344_126.gene"; gene_name "Isoform58344_126";
chr11	Mandalorion	exon	90141597	90142081	.	+	.	transcript_id "Isoform58344_126"; gene_id "Isoform58344_126.gene"; gene_name "Isoform58344_126";
chr11	Mandalorion	transcript	90140349	90142444	.	+	.	transcript_id "Isoform58346_83"; gene_id "Isoform58346_83.gene"; gene_name "Isoform58346_83";
chr11	Mandalorion	exon	90140349	90140561	.	+	.	transcript_id "Isoform58346_83"; gene_id "Isoform58346_83.gene"; gene_name "Isoform58346_83";
chr11	Mandalorion	exon	90141597	90142444	.	+	.	transcript_id "Isoform58346_83"; gene_id "Isoform58346_83.gene"; gene_name "Isoform58346_83";
chr11	Mandalorion	transcript	90140349	90142081	.	+	.	transcript_id "Isoform58347_260"; gene_id "Isoform58347_260.gene"; gene_name "Isoform58347_260";
chr11	Mandalorion	exon	90140349	90140561	.	+	.	transcript_id "Isoform58347_260"; gene_id "Isoform58347_260.gene"; gene_name "Isoform58347_260";
chr11	Mandalorion	exon	90141597	90142081	.	+	.	transcript_id "Isoform58347_260"; gene_id "Isoform58347_260.gene"; gene_name "Isoform58347_260";
chr11	Mandalorion	transcript	90140269	90169399	.	+	.	transcript_id "Isoform58360_376"; gene_id "Isoform58360_376.gene"; gene_name "Isoform58360_376";
chr11	Mandalorion	exon	90140269	90140561	.	+	.	transcript_id "Isoform58360_376"; gene_id "Isoform58360_376.gene"; gene_name "Isoform58360_376";
chr11	Mandalorion	start_codon	90140536	90140538	.	+	.	transcript_id "Isoform58360_376"; gene_id "Isoform58360_376.gene"; gene_name "Isoform58360_376";
chr11	Mandalorion	CDS	90140536	90140561	.	+	.	transcript_id "Isoform58360_376"; gene_id "Isoform58360_376.gene"; gene_name "Isoform58360_376";
chr11	Mandalorion	exon	90148346	90148427	.	+	.	transcript_id "Isoform58360_376"; gene_id "Isoform58360_376.gene"; gene_name "Isoform58360_376";
chr11	Mandalorion	CDS	90148346	90148427	.	+	.	transcript_id "Isoform58360_376"; gene_id "Isoform58360_376.gene"; gene_name "Isoform58360_376";
chr11	Mandalorion	exon	90150653	90150813	.	+	.	transcript_id "Isoform58360_376"; gene_id "Isoform58360_376.gene"; gene_name "Isoform58360_376";
chr11	Mandalorion	CDS	90150653	90150813	.	+	.	transcript_id "Isoform58360_376"; gene_id "Isoform58360_376.gene"; gene_name "Isoform58360_376";
chr11	Mandalorion	exon	90155329	90155403	.	+	.	transcript_id "Isoform58360_376"; gene_id "Isoform58360_376.gene"; gene_name "Isoform58360_376";
chr11	Mandalorion	CDS	90155329	90155403	.	+	.	transcript_id "Isoform58360_376"; gene_id "Isoform58360_376.gene"; gene_name "Isoform58360_376";
chr11	Mandalorion	exon	90156871	90156972	.	+	.	transcript_id "Isoform58360_376"; gene_id "Isoform58360_376.gene"; gene_name "Isoform58360_376";
chr11	Mandalorion	CDS	90156871	90156972	.	+	.	transcript_id "Isoform58360_376"; gene_id "Isoform58360_376.gene"; gene_name "Isoform58360_376";
chr11	Mandalorion	exon	90158338	90158407	.	+	.	transcript_id "Isoform58360_376"; gene_id "Isoform58360_376.gene"; gene_name "Isoform58360_376";
chr11	Mandalorion	CDS	90158338	90158407	.	+	.	transcript_id "Isoform58360_376"; gene_id "Isoform58360_376.gene"; gene_name "Isoform58360_376";
chr11	Mandalorion	exon	90167489	90169399	.	+	.	transcript_id "Isoform58360_376"; gene_id "Isoform58360_376.gene"; gene_name "Isoform58360_376";
chr11	Mandalorion	CDS	90167489	90167686	.	+	.	transcript_id "Isoform58360_376"; gene_id "Isoform58360_376.gene"; gene_name "Isoform58360_376";
chr11	Mandalorion	stop_codon	90167687	90167689	.	+	.	transcript_id "Isoform58360_376"; gene_id "Isoform58360_376.gene"; gene_name "Isoform58360_376";
chr11	Mandalorion	transcript	90140269	90168832	.	+	.	transcript_id "Isoform58362_679"; gene_id "Isoform58362_679.gene"; gene_name "Isoform58362_679";
chr11	Mandalorion	exon	90140269	90140561	.	+	.	transcript_id "Isoform58362_679"; gene_id "Isoform58362_679.gene"; gene_name "Isoform58362_679";
chr11	Mandalorion	start_codon	90140536	90140538	.	+	.	transcript_id "Isoform58362_679"; gene_id "Isoform58362_679.gene"; gene_name "Isoform58362_679";
chr11	Mandalorion	CDS	90140536	90140561	.	+	.	transcript_id "Isoform58362_679"; gene_id "Isoform58362_679.gene"; gene_name "Isoform58362_679";
chr11	Mandalorion	exon	90148346	90148427	.	+	.	transcript_id "Isoform58362_679"; gene_id "Isoform58362_679.gene"; gene_name "Isoform58362_679";
chr11	Mandalorion	CDS	90148346	90148427	.	+	.	transcript_id "Isoform58362_679"; gene_id "Isoform58362_679.gene"; gene_name "Isoform58362_679";
chr11	Mandalorion	exon	90150653	90150813	.	+	.	transcript_id "Isoform58362_679"; gene_id "Isoform58362_679.gene"; gene_name "Isoform58362_679";
chr11	Mandalorion	CDS	90150653	90150813	.	+	.	transcript_id "Isoform58362_679"; gene_id "Isoform58362_679.gene"; gene_name "Isoform58362_679";
chr11	Mandalorion	exon	90155329	90155403	.	+	.	transcript_id "Isoform58362_679"; gene_id "Isoform58362_679.gene"; gene_name "Isoform58362_679";
chr11	Mandalorion	CDS	90155329	90155403	.	+	.	transcript_id "Isoform58362_679"; gene_id "Isoform58362_679.gene"; gene_name "Isoform58362_679";
chr11	Mandalorion	exon	90156871	90156972	.	+	.	transcript_id "Isoform58362_679"; gene_id "Isoform58362_679.gene"; gene_name "Isoform58362_679";
chr11	Mandalorion	CDS	90156871	90156972	.	+	.	transcript_id "Isoform58362_679"; gene_id "Isoform58362_679.gene"; gene_name "Isoform58362_679";
chr11	Mandalorion	exon	90158338	90158407	.	+	.	transcript_id "Isoform58362_679"; gene_id "Isoform58362_679.gene"; gene_name "Isoform58362_679";
chr11	Mandalorion	CDS	90158338	90158407	.	+	.	transcript_id "Isoform58362_679"; gene_id "Isoform58362_679.gene"; gene_name "Isoform58362_679";
chr11	Mandalorion	exon	90167489	90168832	.	+	.	transcript_id "Isoform58362_679"; gene_id "Isoform58362_679.gene"; gene_name "Isoform58362_679";
chr11	Mandalorion	CDS	90167489	90167686	.	+	.	transcript_id "Isoform58362_679"; gene_id "Isoform58362_679.gene"; gene_name "Isoform58362_679";
chr11	Mandalorion	stop_codon	90167687	90167689	.	+	.	transcript_id "Isoform58362_679"; gene_id "Isoform58362_679.gene"; gene_name "Isoform58362_679";
chr11	Mandalorion	transcript	90140349	90168832	.	+	.	transcript_id "Isoform58367_2657"; gene_id "Isoform58367_2657.gene"; gene_name "Isoform58367_2657";
chr11	Mandalorion	exon	90140349	90140561	.	+	.	transcript_id "Isoform58367_2657"; gene_id "Isoform58367_2657.gene"; gene_name "Isoform58367_2657";
chr11	Mandalorion	start_codon	90140536	90140538	.	+	.	transcript_id "Isoform58367_2657"; gene_id "Isoform58367_2657.gene"; gene_name "Isoform58367_2657";
chr11	Mandalorion	CDS	90140536	90140561	.	+	.	transcript_id "Isoform58367_2657"; gene_id "Isoform58367_2657.gene"; gene_name "Isoform58367_2657";
chr11	Mandalorion	exon	90148346	90148427	.	+	.	transcript_id "Isoform58367_2657"; gene_id "Isoform58367_2657.gene"; gene_name "Isoform58367_2657";
chr11	Mandalorion	CDS	90148346	90148427	.	+	.	transcript_id "Isoform58367_2657"; gene_id "Isoform58367_2657.gene"; gene_name "Isoform58367_2657";
chr11	Mandalorion	exon	90150653	90150813	.	+	.	transcript_id "Isoform58367_2657"; gene_id "Isoform58367_2657.gene"; gene_name "Isoform58367_2657";
chr11	Mandalorion	CDS	90150653	90150813	.	+	.	transcript_id "Isoform58367_2657"; gene_id "Isoform58367_2657.gene"; gene_name "Isoform58367_2657";
chr11	Mandalorion	exon	90155329	90155403	.	+	.	transcript_id "Isoform58367_2657"; gene_id "Isoform58367_2657.gene"; gene_name "Isoform58367_2657";
chr11	Mandalorion	CDS	90155329	90155403	.	+	.	transcript_id "Isoform58367_2657"; gene_id "Isoform58367_2657.gene"; gene_name "Isoform58367_2657";
chr11	Mandalorion	exon	90156871	90156972	.	+	.	transcript_id "Isoform58367_2657"; gene_id "Isoform58367_2657.gene"; gene_name "Isoform58367_2657";
chr11	Mandalorion	CDS	90156871	90156972	.	+	.	transcript_id "Isoform58367_2657"; gene_id "Isoform58367_2657.gene"; gene_name "Isoform58367_2657";
chr11	Mandalorion	exon	90158338	90158407	.	+	.	transcript_id "Isoform58367_2657"; gene_id "Isoform58367_2657.gene"; gene_name "Isoform58367_2657";
chr11	Mandalorion	CDS	90158338	90158407	.	+	.	transcript_id "Isoform58367_2657"; gene_id "Isoform58367_2657.gene"; gene_name "Isoform58367_2657";
chr11	Mandalorion	exon	90167489	90168832	.	+	.	transcript_id "Isoform58367_2657"; gene_id "Isoform58367_2657.gene"; gene_name "Isoform58367_2657";
chr11	Mandalorion	CDS	90167489	90167686	.	+	.	transcript_id "Isoform58367_2657"; gene_id "Isoform58367_2657.gene"; gene_name "Isoform58367_2657";
chr11	Mandalorion	stop_codon	90167687	90167689	.	+	.	transcript_id "Isoform58367_2657"; gene_id "Isoform58367_2657.gene"; gene_name "Isoform58367_2657";
chr11	Mandalorion	transcript	90140349	90169399	.	+	.	transcript_id "Isoform58369_1911"; gene_id "Isoform58369_1911.gene"; gene_name "Isoform58369_1911";
chr11	Mandalorion	exon	90140349	90140561	.	+	.	transcript_id "Isoform58369_1911"; gene_id "Isoform58369_1911.gene"; gene_name "Isoform58369_1911";
chr11	Mandalorion	start_codon	90140536	90140538	.	+	.	transcript_id "Isoform58369_1911"; gene_id "Isoform58369_1911.gene"; gene_name "Isoform58369_1911";
chr11	Mandalorion	CDS	90140536	90140561	.	+	.	transcript_id "Isoform58369_1911"; gene_id "Isoform58369_1911.gene"; gene_name "Isoform58369_1911";
chr11	Mandalorion	exon	90148346	90148427	.	+	.	transcript_id "Isoform58369_1911"; gene_id "Isoform58369_1911.gene"; gene_name "Isoform58369_1911";
chr11	Mandalorion	CDS	90148346	90148427	.	+	.	transcript_id "Isoform58369_1911"; gene_id "Isoform58369_1911.gene"; gene_name "Isoform58369_1911";
chr11	Mandalorion	exon	90150653	90150813	.	+	.	transcript_id "Isoform58369_1911"; gene_id "Isoform58369_1911.gene"; gene_name "Isoform58369_1911";
chr11	Mandalorion	CDS	90150653	90150813	.	+	.	transcript_id "Isoform58369_1911"; gene_id "Isoform58369_1911.gene"; gene_name "Isoform58369_1911";
chr11	Mandalorion	exon	90155329	90155403	.	+	.	transcript_id "Isoform58369_1911"; gene_id "Isoform58369_1911.gene"; gene_name "Isoform58369_1911";
chr11	Mandalorion	CDS	90155329	90155403	.	+	.	transcript_id "Isoform58369_1911"; gene_id "Isoform58369_1911.gene"; gene_name "Isoform58369_1911";
chr11	Mandalorion	exon	90156871	90156972	.	+	.	transcript_id "Isoform58369_1911"; gene_id "Isoform58369_1911.gene"; gene_name "Isoform58369_1911";
chr11	Mandalorion	CDS	90156871	90156972	.	+	.	transcript_id "Isoform58369_1911"; gene_id "Isoform58369_1911.gene"; gene_name "Isoform58369_1911";
chr11	Mandalorion	exon	90158338	90158407	.	+	.	transcript_id "Isoform58369_1911"; gene_id "Isoform58369_1911.gene"; gene_name "Isoform58369_1911";
chr11	Mandalorion	CDS	90158338	90158407	.	+	.	transcript_id "Isoform58369_1911"; gene_id "Isoform58369_1911.gene"; gene_name "Isoform58369_1911";
chr11	Mandalorion	exon	90167489	90169399	.	+	.	transcript_id "Isoform58369_1911"; gene_id "Isoform58369_1911.gene"; gene_name "Isoform58369_1911";
chr11	Mandalorion	CDS	90167489	90167686	.	+	.	transcript_id "Isoform58369_1911"; gene_id "Isoform58369_1911.gene"; gene_name "Isoform58369_1911";
chr11	Mandalorion	stop_codon	90167687	90167689	.	+	.	transcript_id "Isoform58369_1911"; gene_id "Isoform58369_1911.gene"; gene_name "Isoform58369_1911";
chr11	Mandalorion	transcript	90148200	90168832	.	+	.	transcript_id "Isoform58388_69"; gene_id "Isoform58388_69.gene"; gene_name "Isoform58388_69";
chr11	Mandalorion	exon	90148200	90148427	.	+	.	transcript_id "Isoform58388_69"; gene_id "Isoform58388_69.gene"; gene_name "Isoform58388_69";
chr11	Mandalorion	start_codon	90148350	90148352	.	+	.	transcript_id "Isoform58388_69"; gene_id "Isoform58388_69.gene"; gene_name "Isoform58388_69";
chr11	Mandalorion	CDS	90148350	90148427	.	+	.	transcript_id "Isoform58388_69"; gene_id "Isoform58388_69.gene"; gene_name "Isoform58388_69";
chr11	Mandalorion	exon	90150653	90150813	.	+	.	transcript_id "Isoform58388_69"; gene_id "Isoform58388_69.gene"; gene_name "Isoform58388_69";
chr11	Mandalorion	CDS	90150653	90150813	.	+	.	transcript_id "Isoform58388_69"; gene_id "Isoform58388_69.gene"; gene_name "Isoform58388_69";
chr11	Mandalorion	exon	90155329	90155403	.	+	.	transcript_id "Isoform58388_69"; gene_id "Isoform58388_69.gene"; gene_name "Isoform58388_69";
chr11	Mandalorion	CDS	90155329	90155403	.	+	.	transcript_id "Isoform58388_69"; gene_id "Isoform58388_69.gene"; gene_name "Isoform58388_69";
chr11	Mandalorion	exon	90156871	90156972	.	+	.	transcript_id "Isoform58388_69"; gene_id "Isoform58388_69.gene"; gene_name "Isoform58388_69";
chr11	Mandalorion	CDS	90156871	90156972	.	+	.	transcript_id "Isoform58388_69"; gene_id "Isoform58388_69.gene"; gene_name "Isoform58388_69";
chr11	Mandalorion	exon	90158338	90158407	.	+	.	transcript_id "Isoform58388_69"; gene_id "Isoform58388_69.gene"; gene_name "Isoform58388_69";
chr11	Mandalorion	CDS	90158338	90158407	.	+	.	transcript_id "Isoform58388_69"; gene_id "Isoform58388_69.gene"; gene_name "Isoform58388_69";
chr11	Mandalorion	exon	90167489	90168832	.	+	.	transcript_id "Isoform58388_69"; gene_id "Isoform58388_69.gene"; gene_name "Isoform58388_69";
chr11	Mandalorion	CDS	90167489	90167686	.	+	.	transcript_id "Isoform58388_69"; gene_id "Isoform58388_69.gene"; gene_name "Isoform58388_69";
chr11	Mandalorion	stop_codon	90167687	90167689	.	+	.	transcript_id "Isoform58388_69"; gene_id "Isoform58388_69.gene"; gene_name "Isoform58388_69";
chr11	Mandalorion	transcript	90227360	90279058	.	-	.	transcript_id "Isoform58432_3"; gene_id "Isoform58432_3.gene"; gene_name "Isoform58432_3";
chr11	Mandalorion	exon	90227360	90231800	.	-	.	transcript_id "Isoform58432_3"; gene_id "Isoform58432_3.gene"; gene_name "Isoform58432_3";
chr11	Mandalorion	CDS	90231588	90231800	.	-	.	transcript_id "Isoform58432_3"; gene_id "Isoform58432_3.gene"; gene_name "Isoform58432_3";
chr11	Mandalorion	stop_codon	90231585	90231587	.	-	.	transcript_id "Isoform58432_3"; gene_id "Isoform58432_3.gene"; gene_name "Isoform58432_3";
chr11	Mandalorion	exon	90236584	90236804	.	-	.	transcript_id "Isoform58432_3"; gene_id "Isoform58432_3.gene"; gene_name "Isoform58432_3";
chr11	Mandalorion	CDS	90236584	90236804	.	-	.	transcript_id "Isoform58432_3"; gene_id "Isoform58432_3.gene"; gene_name "Isoform58432_3";
chr11	Mandalorion	exon	90278612	90279058	.	-	.	transcript_id "Isoform58432_3"; gene_id "Isoform58432_3.gene"; gene_name "Isoform58432_3";
chr11	Mandalorion	start_codon	90278805	90278807	.	-	.	transcript_id "Isoform58432_3"; gene_id "Isoform58432_3.gene"; gene_name "Isoform58432_3";
chr11	Mandalorion	CDS	90278612	90278807	.	-	.	transcript_id "Isoform58432_3"; gene_id "Isoform58432_3.gene"; gene_name "Isoform58432_3";
chr11	Mandalorion	transcript	90229391	90279058	.	-	.	transcript_id "Isoform58433_21"; gene_id "Isoform58433_21.gene"; gene_name "Isoform58433_21";
chr11	Mandalorion	exon	90229391	90231800	.	-	.	transcript_id "Isoform58433_21"; gene_id "Isoform58433_21.gene"; gene_name "Isoform58433_21";
chr11	Mandalorion	CDS	90231588	90231800	.	-	.	transcript_id "Isoform58433_21"; gene_id "Isoform58433_21.gene"; gene_name "Isoform58433_21";
chr11	Mandalorion	stop_codon	90231585	90231587	.	-	.	transcript_id "Isoform58433_21"; gene_id "Isoform58433_21.gene"; gene_name "Isoform58433_21";
chr11	Mandalorion	exon	90236584	90236804	.	-	.	transcript_id "Isoform58433_21"; gene_id "Isoform58433_21.gene"; gene_name "Isoform58433_21";
chr11	Mandalorion	CDS	90236584	90236804	.	-	.	transcript_id "Isoform58433_21"; gene_id "Isoform58433_21.gene"; gene_name "Isoform58433_21";
chr11	Mandalorion	exon	90278612	90279058	.	-	.	transcript_id "Isoform58433_21"; gene_id "Isoform58433_21.gene"; gene_name "Isoform58433_21";
chr11	Mandalorion	start_codon	90278805	90278807	.	-	.	transcript_id "Isoform58433_21"; gene_id "Isoform58433_21.gene"; gene_name "Isoform58433_21";
chr11	Mandalorion	CDS	90278612	90278807	.	-	.	transcript_id "Isoform58433_21"; gene_id "Isoform58433_21.gene"; gene_name "Isoform58433_21";
chr11	Mandalorion	transcript	90229810	90279058	.	-	.	transcript_id "Isoform58435_27"; gene_id "Isoform58435_27.gene"; gene_name "Isoform58435_27";
chr11	Mandalorion	exon	90229810	90231800	.	-	.	transcript_id "Isoform58435_27"; gene_id "Isoform58435_27.gene"; gene_name "Isoform58435_27";
chr11	Mandalorion	CDS	90231588	90231800	.	-	.	transcript_id "Isoform58435_27"; gene_id "Isoform58435_27.gene"; gene_name "Isoform58435_27";
chr11	Mandalorion	stop_codon	90231585	90231587	.	-	.	transcript_id "Isoform58435_27"; gene_id "Isoform58435_27.gene"; gene_name "Isoform58435_27";
chr11	Mandalorion	exon	90236584	90236804	.	-	.	transcript_id "Isoform58435_27"; gene_id "Isoform58435_27.gene"; gene_name "Isoform58435_27";
chr11	Mandalorion	CDS	90236584	90236804	.	-	.	transcript_id "Isoform58435_27"; gene_id "Isoform58435_27.gene"; gene_name "Isoform58435_27";
chr11	Mandalorion	exon	90278612	90279058	.	-	.	transcript_id "Isoform58435_27"; gene_id "Isoform58435_27.gene"; gene_name "Isoform58435_27";
chr11	Mandalorion	start_codon	90278805	90278807	.	-	.	transcript_id "Isoform58435_27"; gene_id "Isoform58435_27.gene"; gene_name "Isoform58435_27";
chr11	Mandalorion	CDS	90278612	90278807	.	-	.	transcript_id "Isoform58435_27"; gene_id "Isoform58435_27.gene"; gene_name "Isoform58435_27";
chr11	Mandalorion	transcript	90229810	90279080	.	-	.	transcript_id "Isoform58436_7"; gene_id "Isoform58436_7.gene"; gene_name "Isoform58436_7";
chr11	Mandalorion	exon	90229810	90231800	.	-	.	transcript_id "Isoform58436_7"; gene_id "Isoform58436_7.gene"; gene_name "Isoform58436_7";
chr11	Mandalorion	CDS	90231588	90231800	.	-	.	transcript_id "Isoform58436_7"; gene_id "Isoform58436_7.gene"; gene_name "Isoform58436_7";
chr11	Mandalorion	stop_codon	90231585	90231587	.	-	.	transcript_id "Isoform58436_7"; gene_id "Isoform58436_7.gene"; gene_name "Isoform58436_7";
chr11	Mandalorion	exon	90236584	90236804	.	-	.	transcript_id "Isoform58436_7"; gene_id "Isoform58436_7.gene"; gene_name "Isoform58436_7";
chr11	Mandalorion	CDS	90236584	90236804	.	-	.	transcript_id "Isoform58436_7"; gene_id "Isoform58436_7.gene"; gene_name "Isoform58436_7";
chr11	Mandalorion	exon	90278612	90279080	.	-	.	transcript_id "Isoform58436_7"; gene_id "Isoform58436_7.gene"; gene_name "Isoform58436_7";
chr11	Mandalorion	start_codon	90278805	90278807	.	-	.	transcript_id "Isoform58436_7"; gene_id "Isoform58436_7.gene"; gene_name "Isoform58436_7";
chr11	Mandalorion	CDS	90278612	90278807	.	-	.	transcript_id "Isoform58436_7"; gene_id "Isoform58436_7.gene"; gene_name "Isoform58436_7";
chr11	Mandalorion	transcript	90231461	90279058	.	-	.	transcript_id "Isoform58451_37"; gene_id "Isoform58451_37.gene"; gene_name "Isoform58451_37";
chr11	Mandalorion	exon	90231461	90231800	.	-	.	transcript_id "Isoform58451_37"; gene_id "Isoform58451_37.gene"; gene_name "Isoform58451_37";
chr11	Mandalorion	CDS	90231588	90231800	.	-	.	transcript_id "Isoform58451_37"; gene_id "Isoform58451_37.gene"; gene_name "Isoform58451_37";
chr11	Mandalorion	stop_codon	90231585	90231587	.	-	.	transcript_id "Isoform58451_37"; gene_id "Isoform58451_37.gene"; gene_name "Isoform58451_37";
chr11	Mandalorion	exon	90236584	90236804	.	-	.	transcript_id "Isoform58451_37"; gene_id "Isoform58451_37.gene"; gene_name "Isoform58451_37";
chr11	Mandalorion	CDS	90236584	90236804	.	-	.	transcript_id "Isoform58451_37"; gene_id "Isoform58451_37.gene"; gene_name "Isoform58451_37";
chr11	Mandalorion	exon	90278612	90279058	.	-	.	transcript_id "Isoform58451_37"; gene_id "Isoform58451_37.gene"; gene_name "Isoform58451_37";
chr11	Mandalorion	start_codon	90278805	90278807	.	-	.	transcript_id "Isoform58451_37"; gene_id "Isoform58451_37.gene"; gene_name "Isoform58451_37";
chr11	Mandalorion	CDS	90278612	90278807	.	-	.	transcript_id "Isoform58451_37"; gene_id "Isoform58451_37.gene"; gene_name "Isoform58451_37";
chr11	Mandalorion	transcript	90229810	90280487	.	-	.	transcript_id "Isoform58457_11"; gene_id "Isoform58457_11.gene"; gene_name "Isoform58457_11";
chr11	Mandalorion	exon	90229810	90231800	.	-	.	transcript_id "Isoform58457_11"; gene_id "Isoform58457_11.gene"; gene_name "Isoform58457_11";
chr11	Mandalorion	CDS	90231588	90231800	.	-	.	transcript_id "Isoform58457_11"; gene_id "Isoform58457_11.gene"; gene_name "Isoform58457_11";
chr11	Mandalorion	stop_codon	90231585	90231587	.	-	.	transcript_id "Isoform58457_11"; gene_id "Isoform58457_11.gene"; gene_name "Isoform58457_11";
chr11	Mandalorion	exon	90236584	90236804	.	-	.	transcript_id "Isoform58457_11"; gene_id "Isoform58457_11.gene"; gene_name "Isoform58457_11";
chr11	Mandalorion	CDS	90236584	90236804	.	-	.	transcript_id "Isoform58457_11"; gene_id "Isoform58457_11.gene"; gene_name "Isoform58457_11";
chr11	Mandalorion	exon	90278612	90278947	.	-	.	transcript_id "Isoform58457_11"; gene_id "Isoform58457_11.gene"; gene_name "Isoform58457_11";
chr11	Mandalorion	start_codon	90278805	90278807	.	-	.	transcript_id "Isoform58457_11"; gene_id "Isoform58457_11.gene"; gene_name "Isoform58457_11";
chr11	Mandalorion	CDS	90278612	90278807	.	-	.	transcript_id "Isoform58457_11"; gene_id "Isoform58457_11.gene"; gene_name "Isoform58457_11";
chr11	Mandalorion	exon	90280422	90280487	.	-	.	transcript_id "Isoform58457_11"; gene_id "Isoform58457_11.gene"; gene_name "Isoform58457_11";
chr11	Mandalorion	transcript	90231459	90280486	.	-	.	transcript_id "Isoform58462_13"; gene_id "Isoform58462_13.gene"; gene_name "Isoform58462_13";
chr11	Mandalorion	exon	90231459	90231800	.	-	.	transcript_id "Isoform58462_13"; gene_id "Isoform58462_13.gene"; gene_name "Isoform58462_13";
chr11	Mandalorion	CDS	90231588	90231800	.	-	.	transcript_id "Isoform58462_13"; gene_id "Isoform58462_13.gene"; gene_name "Isoform58462_13";
chr11	Mandalorion	stop_codon	90231585	90231587	.	-	.	transcript_id "Isoform58462_13"; gene_id "Isoform58462_13.gene"; gene_name "Isoform58462_13";
chr11	Mandalorion	exon	90236584	90236804	.	-	.	transcript_id "Isoform58462_13"; gene_id "Isoform58462_13.gene"; gene_name "Isoform58462_13";
chr11	Mandalorion	CDS	90236584	90236804	.	-	.	transcript_id "Isoform58462_13"; gene_id "Isoform58462_13.gene"; gene_name "Isoform58462_13";
chr11	Mandalorion	exon	90278612	90278947	.	-	.	transcript_id "Isoform58462_13"; gene_id "Isoform58462_13.gene"; gene_name "Isoform58462_13";
chr11	Mandalorion	start_codon	90278805	90278807	.	-	.	transcript_id "Isoform58462_13"; gene_id "Isoform58462_13.gene"; gene_name "Isoform58462_13";
chr11	Mandalorion	CDS	90278612	90278807	.	-	.	transcript_id "Isoform58462_13"; gene_id "Isoform58462_13.gene"; gene_name "Isoform58462_13";
chr11	Mandalorion	exon	90280422	90280486	.	-	.	transcript_id "Isoform58462_13"; gene_id "Isoform58462_13.gene"; gene_name "Isoform58462_13";
chr11	Mandalorion	transcript	90229391	90281745	.	-	.	transcript_id "Isoform58464_5"; gene_id "Isoform58464_5.gene"; gene_name "Isoform58464_5";
chr11	Mandalorion	exon	90229391	90231800	.	-	.	transcript_id "Isoform58464_5"; gene_id "Isoform58464_5.gene"; gene_name "Isoform58464_5";
chr11	Mandalorion	CDS	90231588	90231800	.	-	.	transcript_id "Isoform58464_5"; gene_id "Isoform58464_5.gene"; gene_name "Isoform58464_5";
chr11	Mandalorion	stop_codon	90231585	90231587	.	-	.	transcript_id "Isoform58464_5"; gene_id "Isoform58464_5.gene"; gene_name "Isoform58464_5";
chr11	Mandalorion	exon	90236584	90236804	.	-	.	transcript_id "Isoform58464_5"; gene_id "Isoform58464_5.gene"; gene_name "Isoform58464_5";
chr11	Mandalorion	CDS	90236584	90236804	.	-	.	transcript_id "Isoform58464_5"; gene_id "Isoform58464_5.gene"; gene_name "Isoform58464_5";
chr11	Mandalorion	exon	90278612	90278947	.	-	.	transcript_id "Isoform58464_5"; gene_id "Isoform58464_5.gene"; gene_name "Isoform58464_5";
chr11	Mandalorion	CDS	90278612	90278947	.	-	.	transcript_id "Isoform58464_5"; gene_id "Isoform58464_5.gene"; gene_name "Isoform58464_5";
chr11	Mandalorion	exon	90281076	90281745	.	-	.	transcript_id "Isoform58464_5"; gene_id "Isoform58464_5.gene"; gene_name "Isoform58464_5";
chr11	Mandalorion	start_codon	90281188	90281190	.	-	.	transcript_id "Isoform58464_5"; gene_id "Isoform58464_5.gene"; gene_name "Isoform58464_5";
chr11	Mandalorion	CDS	90281076	90281190	.	-	.	transcript_id "Isoform58464_5"; gene_id "Isoform58464_5.gene"; gene_name "Isoform58464_5";
chr11	Mandalorion	transcript	90231459	90281745	.	-	.	transcript_id "Isoform58472_39"; gene_id "Isoform58472_39.gene"; gene_name "Isoform58472_39";
chr11	Mandalorion	exon	90231459	90231800	.	-	.	transcript_id "Isoform58472_39"; gene_id "Isoform58472_39.gene"; gene_name "Isoform58472_39";
chr11	Mandalorion	CDS	90231588	90231800	.	-	.	transcript_id "Isoform58472_39"; gene_id "Isoform58472_39.gene"; gene_name "Isoform58472_39";
chr11	Mandalorion	stop_codon	90231585	90231587	.	-	.	transcript_id "Isoform58472_39"; gene_id "Isoform58472_39.gene"; gene_name "Isoform58472_39";
chr11	Mandalorion	exon	90236584	90236804	.	-	.	transcript_id "Isoform58472_39"; gene_id "Isoform58472_39.gene"; gene_name "Isoform58472_39";
chr11	Mandalorion	CDS	90236584	90236804	.	-	.	transcript_id "Isoform58472_39"; gene_id "Isoform58472_39.gene"; gene_name "Isoform58472_39";
chr11	Mandalorion	exon	90278612	90278947	.	-	.	transcript_id "Isoform58472_39"; gene_id "Isoform58472_39.gene"; gene_name "Isoform58472_39";
chr11	Mandalorion	CDS	90278612	90278947	.	-	.	transcript_id "Isoform58472_39"; gene_id "Isoform58472_39.gene"; gene_name "Isoform58472_39";
chr11	Mandalorion	exon	90281076	90281745	.	-	.	transcript_id "Isoform58472_39"; gene_id "Isoform58472_39.gene"; gene_name "Isoform58472_39";
chr11	Mandalorion	start_codon	90281188	90281190	.	-	.	transcript_id "Isoform58472_39"; gene_id "Isoform58472_39.gene"; gene_name "Isoform58472_39";
chr11	Mandalorion	CDS	90281076	90281190	.	-	.	transcript_id "Isoform58472_39"; gene_id "Isoform58472_39.gene"; gene_name "Isoform58472_39";
chr11	Mandalorion	transcript	90234286	90279070	.	-	.	transcript_id "Isoform58473_5"; gene_id "Isoform58473_5.gene"; gene_name "Isoform58473_5";
chr11	Mandalorion	exon	90234286	90236804	.	-	.	transcript_id "Isoform58473_5"; gene_id "Isoform58473_5.gene"; gene_name "Isoform58473_5";
chr11	Mandalorion	CDS	90236569	90236804	.	-	.	transcript_id "Isoform58473_5"; gene_id "Isoform58473_5.gene"; gene_name "Isoform58473_5";
chr11	Mandalorion	stop_codon	90236566	90236568	.	-	.	transcript_id "Isoform58473_5"; gene_id "Isoform58473_5.gene"; gene_name "Isoform58473_5";
chr11	Mandalorion	exon	90278612	90279070	.	-	.	transcript_id "Isoform58473_5"; gene_id "Isoform58473_5.gene"; gene_name "Isoform58473_5";
chr11	Mandalorion	start_codon	90278805	90278807	.	-	.	transcript_id "Isoform58473_5"; gene_id "Isoform58473_5.gene"; gene_name "Isoform58473_5";
chr11	Mandalorion	CDS	90278612	90278807	.	-	.	transcript_id "Isoform58473_5"; gene_id "Isoform58473_5.gene"; gene_name "Isoform58473_5";
chr11	Mandalorion	transcript	90234287	90280486	.	-	.	transcript_id "Isoform58474_3"; gene_id "Isoform58474_3.gene"; gene_name "Isoform58474_3";
chr11	Mandalorion	exon	90234287	90236804	.	-	.	transcript_id "Isoform58474_3"; gene_id "Isoform58474_3.gene"; gene_name "Isoform58474_3";
chr11	Mandalorion	CDS	90236569	90236804	.	-	.	transcript_id "Isoform58474_3"; gene_id "Isoform58474_3.gene"; gene_name "Isoform58474_3";
chr11	Mandalorion	stop_codon	90236566	90236568	.	-	.	transcript_id "Isoform58474_3"; gene_id "Isoform58474_3.gene"; gene_name "Isoform58474_3";
chr11	Mandalorion	exon	90278612	90278947	.	-	.	transcript_id "Isoform58474_3"; gene_id "Isoform58474_3.gene"; gene_name "Isoform58474_3";
chr11	Mandalorion	start_codon	90278805	90278807	.	-	.	transcript_id "Isoform58474_3"; gene_id "Isoform58474_3.gene"; gene_name "Isoform58474_3";
chr11	Mandalorion	CDS	90278612	90278807	.	-	.	transcript_id "Isoform58474_3"; gene_id "Isoform58474_3.gene"; gene_name "Isoform58474_3";
chr11	Mandalorion	exon	90280422	90280486	.	-	.	transcript_id "Isoform58474_3"; gene_id "Isoform58474_3.gene"; gene_name "Isoform58474_3";
chr11	Mandalorion	transcript	90229391	90279058	.	-	.	transcript_id "Isoform58475_5"; gene_id "Isoform58475_5.gene"; gene_name "Isoform58475_5";
chr11	Mandalorion	exon	90229391	90231803	.	-	.	transcript_id "Isoform58475_5"; gene_id "Isoform58475_5.gene"; gene_name "Isoform58475_5";
chr11	Mandalorion	CDS	90231588	90231803	.	-	.	transcript_id "Isoform58475_5"; gene_id "Isoform58475_5.gene"; gene_name "Isoform58475_5";
chr11	Mandalorion	stop_codon	90231585	90231587	.	-	.	transcript_id "Isoform58475_5"; gene_id "Isoform58475_5.gene"; gene_name "Isoform58475_5";
chr11	Mandalorion	exon	90236584	90236804	.	-	.	transcript_id "Isoform58475_5"; gene_id "Isoform58475_5.gene"; gene_name "Isoform58475_5";
chr11	Mandalorion	CDS	90236584	90236804	.	-	.	transcript_id "Isoform58475_5"; gene_id "Isoform58475_5.gene"; gene_name "Isoform58475_5";
chr11	Mandalorion	exon	90278612	90279058	.	-	.	transcript_id "Isoform58475_5"; gene_id "Isoform58475_5.gene"; gene_name "Isoform58475_5";
chr11	Mandalorion	start_codon	90278805	90278807	.	-	.	transcript_id "Isoform58475_5"; gene_id "Isoform58475_5.gene"; gene_name "Isoform58475_5";
chr11	Mandalorion	CDS	90278612	90278807	.	-	.	transcript_id "Isoform58475_5"; gene_id "Isoform58475_5.gene"; gene_name "Isoform58475_5";
chr11	Mandalorion	transcript	90231459	90279061	.	-	.	transcript_id "Isoform58477_8"; gene_id "Isoform58477_8.gene"; gene_name "Isoform58477_8";
chr11	Mandalorion	exon	90231459	90231803	.	-	.	transcript_id "Isoform58477_8"; gene_id "Isoform58477_8.gene"; gene_name "Isoform58477_8";
chr11	Mandalorion	CDS	90231588	90231803	.	-	.	transcript_id "Isoform58477_8"; gene_id "Isoform58477_8.gene"; gene_name "Isoform58477_8";
chr11	Mandalorion	stop_codon	90231585	90231587	.	-	.	transcript_id "Isoform58477_8"; gene_id "Isoform58477_8.gene"; gene_name "Isoform58477_8";
chr11	Mandalorion	exon	90236584	90236804	.	-	.	transcript_id "Isoform58477_8"; gene_id "Isoform58477_8.gene"; gene_name "Isoform58477_8";
chr11	Mandalorion	CDS	90236584	90236804	.	-	.	transcript_id "Isoform58477_8"; gene_id "Isoform58477_8.gene"; gene_name "Isoform58477_8";
chr11	Mandalorion	exon	90278612	90279061	.	-	.	transcript_id "Isoform58477_8"; gene_id "Isoform58477_8.gene"; gene_name "Isoform58477_8";
chr11	Mandalorion	start_codon	90278805	90278807	.	-	.	transcript_id "Isoform58477_8"; gene_id "Isoform58477_8.gene"; gene_name "Isoform58477_8";
chr11	Mandalorion	CDS	90278612	90278807	.	-	.	transcript_id "Isoform58477_8"; gene_id "Isoform58477_8.gene"; gene_name "Isoform58477_8";
chr11	Mandalorion	transcript	90230256	90281695	.	-	.	transcript_id "Isoform58478_4"; gene_id "Isoform58478_4.gene"; gene_name "Isoform58478_4";
chr11	Mandalorion	exon	90230256	90231803	.	-	.	transcript_id "Isoform58478_4"; gene_id "Isoform58478_4.gene"; gene_name "Isoform58478_4";
chr11	Mandalorion	CDS	90231588	90231803	.	-	.	transcript_id "Isoform58478_4"; gene_id "Isoform58478_4.gene"; gene_name "Isoform58478_4";
chr11	Mandalorion	stop_codon	90231585	90231587	.	-	.	transcript_id "Isoform58478_4"; gene_id "Isoform58478_4.gene"; gene_name "Isoform58478_4";
chr11	Mandalorion	exon	90236584	90236804	.	-	.	transcript_id "Isoform58478_4"; gene_id "Isoform58478_4.gene"; gene_name "Isoform58478_4";
chr11	Mandalorion	CDS	90236584	90236804	.	-	.	transcript_id "Isoform58478_4"; gene_id "Isoform58478_4.gene"; gene_name "Isoform58478_4";
chr11	Mandalorion	exon	90278612	90278947	.	-	.	transcript_id "Isoform58478_4"; gene_id "Isoform58478_4.gene"; gene_name "Isoform58478_4";
chr11	Mandalorion	CDS	90278612	90278947	.	-	.	transcript_id "Isoform58478_4"; gene_id "Isoform58478_4.gene"; gene_name "Isoform58478_4";
chr11	Mandalorion	exon	90281076	90281695	.	-	.	transcript_id "Isoform58478_4"; gene_id "Isoform58478_4.gene"; gene_name "Isoform58478_4";
chr11	Mandalorion	start_codon	90281188	90281190	.	-	.	transcript_id "Isoform58478_4"; gene_id "Isoform58478_4.gene"; gene_name "Isoform58478_4";
chr11	Mandalorion	CDS	90281076	90281190	.	-	.	transcript_id "Isoform58478_4"; gene_id "Isoform58478_4.gene"; gene_name "Isoform58478_4";
chr11	Mandalorion	transcript	90231459	90281745	.	-	.	transcript_id "Isoform58480_19"; gene_id "Isoform58480_19.gene"; gene_name "Isoform58480_19";
chr11	Mandalorion	exon	90231459	90231803	.	-	.	transcript_id "Isoform58480_19"; gene_id "Isoform58480_19.gene"; gene_name "Isoform58480_19";
chr11	Mandalorion	CDS	90231588	90231803	.	-	.	transcript_id "Isoform58480_19"; gene_id "Isoform58480_19.gene"; gene_name "Isoform58480_19";
chr11	Mandalorion	stop_codon	90231585	90231587	.	-	.	transcript_id "Isoform58480_19"; gene_id "Isoform58480_19.gene"; gene_name "Isoform58480_19";
chr11	Mandalorion	exon	90236584	90236804	.	-	.	transcript_id "Isoform58480_19"; gene_id "Isoform58480_19.gene"; gene_name "Isoform58480_19";
chr11	Mandalorion	CDS	90236584	90236804	.	-	.	transcript_id "Isoform58480_19"; gene_id "Isoform58480_19.gene"; gene_name "Isoform58480_19";
chr11	Mandalorion	exon	90278612	90278947	.	-	.	transcript_id "Isoform58480_19"; gene_id "Isoform58480_19.gene"; gene_name "Isoform58480_19";
chr11	Mandalorion	CDS	90278612	90278947	.	-	.	transcript_id "Isoform58480_19"; gene_id "Isoform58480_19.gene"; gene_name "Isoform58480_19";
chr11	Mandalorion	exon	90281076	90281745	.	-	.	transcript_id "Isoform58480_19"; gene_id "Isoform58480_19.gene"; gene_name "Isoform58480_19";
chr11	Mandalorion	start_codon	90281188	90281190	.	-	.	transcript_id "Isoform58480_19"; gene_id "Isoform58480_19.gene"; gene_name "Isoform58480_19";
chr11	Mandalorion	CDS	90281076	90281190	.	-	.	transcript_id "Isoform58480_19"; gene_id "Isoform58480_19.gene"; gene_name "Isoform58480_19";
chr11	Mandalorion	transcript	90227358	90229677	.	-	.	transcript_id "Isoform58481_3"; gene_id "Isoform58481_3.gene"; gene_name "Isoform58481_3";
chr11	Mandalorion	exon	90227358	90229677	.	-	.	transcript_id "Isoform58481_3"; gene_id "Isoform58481_3.gene"; gene_name "Isoform58481_3";
chr11	Mandalorion	transcript	90227363	90229361	.	-	.	transcript_id "Isoform58483_4"; gene_id "Isoform58483_4.gene"; gene_name "Isoform58483_4";
chr11	Mandalorion	exon	90227363	90229361	.	-	.	transcript_id "Isoform58483_4"; gene_id "Isoform58483_4.gene"; gene_name "Isoform58483_4";
chr11	Mandalorion	transcript	90227362	90228459	.	-	.	transcript_id "Isoform58484_5"; gene_id "Isoform58484_5.gene"; gene_name "Isoform58484_5";
chr11	Mandalorion	exon	90227362	90228459	.	-	.	transcript_id "Isoform58484_5"; gene_id "Isoform58484_5.gene"; gene_name "Isoform58484_5";
chr11	Mandalorion	transcript	90227362	90229843	.	-	.	transcript_id "Isoform58486_3"; gene_id "Isoform58486_3.gene"; gene_name "Isoform58486_3";
chr11	Mandalorion	exon	90227362	90229843	.	-	.	transcript_id "Isoform58486_3"; gene_id "Isoform58486_3.gene"; gene_name "Isoform58486_3";
chr11	Mandalorion	transcript	90234286	90236940	.	-	.	transcript_id "Isoform58491_3"; gene_id "Isoform58491_3.gene"; gene_name "Isoform58491_3";
chr11	Mandalorion	exon	90234286	90236940	.	-	.	transcript_id "Isoform58491_3"; gene_id "Isoform58491_3.gene"; gene_name "Isoform58491_3";
chr11	Mandalorion	transcript	90536516	90578405	.	-	.	transcript_id "Isoform58496_617"; gene_id "Isoform58496_617.gene"; gene_name "Isoform58496_617";
chr11	Mandalorion	exon	90536516	90537135	.	-	.	transcript_id "Isoform58496_617"; gene_id "Isoform58496_617.gene"; gene_name "Isoform58496_617";
chr11	Mandalorion	exon	90537661	90537725	.	-	.	transcript_id "Isoform58496_617"; gene_id "Isoform58496_617.gene"; gene_name "Isoform58496_617";
chr11	Mandalorion	CDS	90537665	90537725	.	-	.	transcript_id "Isoform58496_617"; gene_id "Isoform58496_617.gene"; gene_name "Isoform58496_617";
chr11	Mandalorion	stop_codon	90537662	90537664	.	-	.	transcript_id "Isoform58496_617"; gene_id "Isoform58496_617.gene"; gene_name "Isoform58496_617";
chr11	Mandalorion	exon	90540174	90540249	.	-	.	transcript_id "Isoform58496_617"; gene_id "Isoform58496_617.gene"; gene_name "Isoform58496_617";
chr11	Mandalorion	CDS	90540174	90540249	.	-	.	transcript_id "Isoform58496_617"; gene_id "Isoform58496_617.gene"; gene_name "Isoform58496_617";
chr11	Mandalorion	exon	90540612	90540714	.	-	.	transcript_id "Isoform58496_617"; gene_id "Isoform58496_617.gene"; gene_name "Isoform58496_617";
chr11	Mandalorion	CDS	90540612	90540714	.	-	.	transcript_id "Isoform58496_617"; gene_id "Isoform58496_617.gene"; gene_name "Isoform58496_617";
chr11	Mandalorion	exon	90542737	90542788	.	-	.	transcript_id "Isoform58496_617"; gene_id "Isoform58496_617.gene"; gene_name "Isoform58496_617";
chr11	Mandalorion	CDS	90542737	90542788	.	-	.	transcript_id "Isoform58496_617"; gene_id "Isoform58496_617.gene"; gene_name "Isoform58496_617";
chr11	Mandalorion	exon	90547177	90547276	.	-	.	transcript_id "Isoform58496_617"; gene_id "Isoform58496_617.gene"; gene_name "Isoform58496_617";
chr11	Mandalorion	CDS	90547177	90547276	.	-	.	transcript_id "Isoform58496_617"; gene_id "Isoform58496_617.gene"; gene_name "Isoform58496_617";
chr11	Mandalorion	exon	90548540	90548657	.	-	.	transcript_id "Isoform58496_617"; gene_id "Isoform58496_617.gene"; gene_name "Isoform58496_617";
chr11	Mandalorion	CDS	90548540	90548657	.	-	.	transcript_id "Isoform58496_617"; gene_id "Isoform58496_617.gene"; gene_name "Isoform58496_617";
chr11	Mandalorion	exon	90548974	90549034	.	-	.	transcript_id "Isoform58496_617"; gene_id "Isoform58496_617.gene"; gene_name "Isoform58496_617";
chr11	Mandalorion	CDS	90548974	90549034	.	-	.	transcript_id "Isoform58496_617"; gene_id "Isoform58496_617.gene"; gene_name "Isoform58496_617";
chr11	Mandalorion	exon	90552582	90552715	.	-	.	transcript_id "Isoform58496_617"; gene_id "Isoform58496_617.gene"; gene_name "Isoform58496_617";
chr11	Mandalorion	CDS	90552582	90552715	.	-	.	transcript_id "Isoform58496_617"; gene_id "Isoform58496_617.gene"; gene_name "Isoform58496_617";
chr11	Mandalorion	exon	90561910	90562026	.	-	.	transcript_id "Isoform58496_617"; gene_id "Isoform58496_617.gene"; gene_name "Isoform58496_617";
chr11	Mandalorion	CDS	90561910	90562026	.	-	.	transcript_id "Isoform58496_617"; gene_id "Isoform58496_617.gene"; gene_name "Isoform58496_617";
chr11	Mandalorion	exon	90563659	90563763	.	-	.	transcript_id "Isoform58496_617"; gene_id "Isoform58496_617.gene"; gene_name "Isoform58496_617";
chr11	Mandalorion	CDS	90563659	90563763	.	-	.	transcript_id "Isoform58496_617"; gene_id "Isoform58496_617.gene"; gene_name "Isoform58496_617";
chr11	Mandalorion	exon	90564490	90564612	.	-	.	transcript_id "Isoform58496_617"; gene_id "Isoform58496_617.gene"; gene_name "Isoform58496_617";
chr11	Mandalorion	CDS	90564490	90564612	.	-	.	transcript_id "Isoform58496_617"; gene_id "Isoform58496_617.gene"; gene_name "Isoform58496_617";
chr11	Mandalorion	exon	90565496	90565645	.	-	.	transcript_id "Isoform58496_617"; gene_id "Isoform58496_617.gene"; gene_name "Isoform58496_617";
chr11	Mandalorion	CDS	90565496	90565645	.	-	.	transcript_id "Isoform58496_617"; gene_id "Isoform58496_617.gene"; gene_name "Isoform58496_617";
chr11	Mandalorion	exon	90574061	90574139	.	-	.	transcript_id "Isoform58496_617"; gene_id "Isoform58496_617.gene"; gene_name "Isoform58496_617";
chr11	Mandalorion	CDS	90574061	90574139	.	-	.	transcript_id "Isoform58496_617"; gene_id "Isoform58496_617.gene"; gene_name "Isoform58496_617";
chr11	Mandalorion	exon	90575888	90575972	.	-	.	transcript_id "Isoform58496_617"; gene_id "Isoform58496_617.gene"; gene_name "Isoform58496_617";
chr11	Mandalorion	CDS	90575888	90575972	.	-	.	transcript_id "Isoform58496_617"; gene_id "Isoform58496_617.gene"; gene_name "Isoform58496_617";
chr11	Mandalorion	exon	90578339	90578405	.	-	.	transcript_id "Isoform58496_617"; gene_id "Isoform58496_617.gene"; gene_name "Isoform58496_617";
chr11	Mandalorion	start_codon	90578394	90578396	.	-	.	transcript_id "Isoform58496_617"; gene_id "Isoform58496_617.gene"; gene_name "Isoform58496_617";
chr11	Mandalorion	CDS	90578339	90578396	.	-	.	transcript_id "Isoform58496_617"; gene_id "Isoform58496_617.gene"; gene_name "Isoform58496_617";
chr11	Mandalorion	transcript	90536516	90578427	.	-	.	transcript_id "Isoform58497_191"; gene_id "Isoform58497_191.gene"; gene_name "Isoform58497_191";
chr11	Mandalorion	exon	90536516	90537135	.	-	.	transcript_id "Isoform58497_191"; gene_id "Isoform58497_191.gene"; gene_name "Isoform58497_191";
chr11	Mandalorion	exon	90537661	90537725	.	-	.	transcript_id "Isoform58497_191"; gene_id "Isoform58497_191.gene"; gene_name "Isoform58497_191";
chr11	Mandalorion	CDS	90537665	90537725	.	-	.	transcript_id "Isoform58497_191"; gene_id "Isoform58497_191.gene"; gene_name "Isoform58497_191";
chr11	Mandalorion	stop_codon	90537662	90537664	.	-	.	transcript_id "Isoform58497_191"; gene_id "Isoform58497_191.gene"; gene_name "Isoform58497_191";
chr11	Mandalorion	exon	90540174	90540249	.	-	.	transcript_id "Isoform58497_191"; gene_id "Isoform58497_191.gene"; gene_name "Isoform58497_191";
chr11	Mandalorion	CDS	90540174	90540249	.	-	.	transcript_id "Isoform58497_191"; gene_id "Isoform58497_191.gene"; gene_name "Isoform58497_191";
chr11	Mandalorion	exon	90540612	90540714	.	-	.	transcript_id "Isoform58497_191"; gene_id "Isoform58497_191.gene"; gene_name "Isoform58497_191";
chr11	Mandalorion	CDS	90540612	90540714	.	-	.	transcript_id "Isoform58497_191"; gene_id "Isoform58497_191.gene"; gene_name "Isoform58497_191";
chr11	Mandalorion	exon	90542737	90542788	.	-	.	transcript_id "Isoform58497_191"; gene_id "Isoform58497_191.gene"; gene_name "Isoform58497_191";
chr11	Mandalorion	CDS	90542737	90542788	.	-	.	transcript_id "Isoform58497_191"; gene_id "Isoform58497_191.gene"; gene_name "Isoform58497_191";
chr11	Mandalorion	exon	90547177	90547276	.	-	.	transcript_id "Isoform58497_191"; gene_id "Isoform58497_191.gene"; gene_name "Isoform58497_191";
chr11	Mandalorion	CDS	90547177	90547276	.	-	.	transcript_id "Isoform58497_191"; gene_id "Isoform58497_191.gene"; gene_name "Isoform58497_191";
chr11	Mandalorion	exon	90548540	90548657	.	-	.	transcript_id "Isoform58497_191"; gene_id "Isoform58497_191.gene"; gene_name "Isoform58497_191";
chr11	Mandalorion	CDS	90548540	90548657	.	-	.	transcript_id "Isoform58497_191"; gene_id "Isoform58497_191.gene"; gene_name "Isoform58497_191";
chr11	Mandalorion	exon	90548974	90549034	.	-	.	transcript_id "Isoform58497_191"; gene_id "Isoform58497_191.gene"; gene_name "Isoform58497_191";
chr11	Mandalorion	CDS	90548974	90549034	.	-	.	transcript_id "Isoform58497_191"; gene_id "Isoform58497_191.gene"; gene_name "Isoform58497_191";
chr11	Mandalorion	exon	90552582	90552715	.	-	.	transcript_id "Isoform58497_191"; gene_id "Isoform58497_191.gene"; gene_name "Isoform58497_191";
chr11	Mandalorion	CDS	90552582	90552715	.	-	.	transcript_id "Isoform58497_191"; gene_id "Isoform58497_191.gene"; gene_name "Isoform58497_191";
chr11	Mandalorion	exon	90561910	90562026	.	-	.	transcript_id "Isoform58497_191"; gene_id "Isoform58497_191.gene"; gene_name "Isoform58497_191";
chr11	Mandalorion	CDS	90561910	90562026	.	-	.	transcript_id "Isoform58497_191"; gene_id "Isoform58497_191.gene"; gene_name "Isoform58497_191";
chr11	Mandalorion	exon	90563659	90563763	.	-	.	transcript_id "Isoform58497_191"; gene_id "Isoform58497_191.gene"; gene_name "Isoform58497_191";
chr11	Mandalorion	CDS	90563659	90563763	.	-	.	transcript_id "Isoform58497_191"; gene_id "Isoform58497_191.gene"; gene_name "Isoform58497_191";
chr11	Mandalorion	exon	90564490	90564612	.	-	.	transcript_id "Isoform58497_191"; gene_id "Isoform58497_191.gene"; gene_name "Isoform58497_191";
chr11	Mandalorion	CDS	90564490	90564612	.	-	.	transcript_id "Isoform58497_191"; gene_id "Isoform58497_191.gene"; gene_name "Isoform58497_191";
chr11	Mandalorion	exon	90565496	90565645	.	-	.	transcript_id "Isoform58497_191"; gene_id "Isoform58497_191.gene"; gene_name "Isoform58497_191";
chr11	Mandalorion	CDS	90565496	90565645	.	-	.	transcript_id "Isoform58497_191"; gene_id "Isoform58497_191.gene"; gene_name "Isoform58497_191";
chr11	Mandalorion	exon	90574061	90574139	.	-	.	transcript_id "Isoform58497_191"; gene_id "Isoform58497_191.gene"; gene_name "Isoform58497_191";
chr11	Mandalorion	CDS	90574061	90574139	.	-	.	transcript_id "Isoform58497_191"; gene_id "Isoform58497_191.gene"; gene_name "Isoform58497_191";
chr11	Mandalorion	exon	90575888	90575972	.	-	.	transcript_id "Isoform58497_191"; gene_id "Isoform58497_191.gene"; gene_name "Isoform58497_191";
chr11	Mandalorion	CDS	90575888	90575972	.	-	.	transcript_id "Isoform58497_191"; gene_id "Isoform58497_191.gene"; gene_name "Isoform58497_191";
chr11	Mandalorion	exon	90578339	90578427	.	-	.	transcript_id "Isoform58497_191"; gene_id "Isoform58497_191.gene"; gene_name "Isoform58497_191";
chr11	Mandalorion	start_codon	90578394	90578396	.	-	.	transcript_id "Isoform58497_191"; gene_id "Isoform58497_191.gene"; gene_name "Isoform58497_191";
chr11	Mandalorion	CDS	90578339	90578396	.	-	.	transcript_id "Isoform58497_191"; gene_id "Isoform58497_191.gene"; gene_name "Isoform58497_191";
chr11	Mandalorion	transcript	90536516	90578405	.	-	.	transcript_id "Isoform58499_141"; gene_id "Isoform58499_141.gene"; gene_name "Isoform58499_141";
chr11	Mandalorion	exon	90536516	90537135	.	-	.	transcript_id "Isoform58499_141"; gene_id "Isoform58499_141.gene"; gene_name "Isoform58499_141";
chr11	Mandalorion	exon	90537661	90537725	.	-	.	transcript_id "Isoform58499_141"; gene_id "Isoform58499_141.gene"; gene_name "Isoform58499_141";
chr11	Mandalorion	CDS	90537665	90537725	.	-	.	transcript_id "Isoform58499_141"; gene_id "Isoform58499_141.gene"; gene_name "Isoform58499_141";
chr11	Mandalorion	stop_codon	90537662	90537664	.	-	.	transcript_id "Isoform58499_141"; gene_id "Isoform58499_141.gene"; gene_name "Isoform58499_141";
chr11	Mandalorion	exon	90540174	90540249	.	-	.	transcript_id "Isoform58499_141"; gene_id "Isoform58499_141.gene"; gene_name "Isoform58499_141";
chr11	Mandalorion	CDS	90540174	90540249	.	-	.	transcript_id "Isoform58499_141"; gene_id "Isoform58499_141.gene"; gene_name "Isoform58499_141";
chr11	Mandalorion	exon	90540612	90540714	.	-	.	transcript_id "Isoform58499_141"; gene_id "Isoform58499_141.gene"; gene_name "Isoform58499_141";
chr11	Mandalorion	CDS	90540612	90540714	.	-	.	transcript_id "Isoform58499_141"; gene_id "Isoform58499_141.gene"; gene_name "Isoform58499_141";
chr11	Mandalorion	exon	90542737	90542788	.	-	.	transcript_id "Isoform58499_141"; gene_id "Isoform58499_141.gene"; gene_name "Isoform58499_141";
chr11	Mandalorion	CDS	90542737	90542788	.	-	.	transcript_id "Isoform58499_141"; gene_id "Isoform58499_141.gene"; gene_name "Isoform58499_141";
chr11	Mandalorion	exon	90547177	90547276	.	-	.	transcript_id "Isoform58499_141"; gene_id "Isoform58499_141.gene"; gene_name "Isoform58499_141";
chr11	Mandalorion	CDS	90547177	90547276	.	-	.	transcript_id "Isoform58499_141"; gene_id "Isoform58499_141.gene"; gene_name "Isoform58499_141";
chr11	Mandalorion	exon	90548540	90548657	.	-	.	transcript_id "Isoform58499_141"; gene_id "Isoform58499_141.gene"; gene_name "Isoform58499_141";
chr11	Mandalorion	CDS	90548540	90548657	.	-	.	transcript_id "Isoform58499_141"; gene_id "Isoform58499_141.gene"; gene_name "Isoform58499_141";
chr11	Mandalorion	exon	90548974	90549034	.	-	.	transcript_id "Isoform58499_141"; gene_id "Isoform58499_141.gene"; gene_name "Isoform58499_141";
chr11	Mandalorion	CDS	90548974	90549034	.	-	.	transcript_id "Isoform58499_141"; gene_id "Isoform58499_141.gene"; gene_name "Isoform58499_141";
chr11	Mandalorion	exon	90552582	90552715	.	-	.	transcript_id "Isoform58499_141"; gene_id "Isoform58499_141.gene"; gene_name "Isoform58499_141";
chr11	Mandalorion	CDS	90552582	90552715	.	-	.	transcript_id "Isoform58499_141"; gene_id "Isoform58499_141.gene"; gene_name "Isoform58499_141";
chr11	Mandalorion	exon	90561910	90562026	.	-	.	transcript_id "Isoform58499_141"; gene_id "Isoform58499_141.gene"; gene_name "Isoform58499_141";
chr11	Mandalorion	CDS	90561910	90562026	.	-	.	transcript_id "Isoform58499_141"; gene_id "Isoform58499_141.gene"; gene_name "Isoform58499_141";
chr11	Mandalorion	exon	90564490	90564612	.	-	.	transcript_id "Isoform58499_141"; gene_id "Isoform58499_141.gene"; gene_name "Isoform58499_141";
chr11	Mandalorion	CDS	90564490	90564612	.	-	.	transcript_id "Isoform58499_141"; gene_id "Isoform58499_141.gene"; gene_name "Isoform58499_141";
chr11	Mandalorion	exon	90565496	90565645	.	-	.	transcript_id "Isoform58499_141"; gene_id "Isoform58499_141.gene"; gene_name "Isoform58499_141";
chr11	Mandalorion	CDS	90565496	90565645	.	-	.	transcript_id "Isoform58499_141"; gene_id "Isoform58499_141.gene"; gene_name "Isoform58499_141";
chr11	Mandalorion	exon	90574061	90574139	.	-	.	transcript_id "Isoform58499_141"; gene_id "Isoform58499_141.gene"; gene_name "Isoform58499_141";
chr11	Mandalorion	CDS	90574061	90574139	.	-	.	transcript_id "Isoform58499_141"; gene_id "Isoform58499_141.gene"; gene_name "Isoform58499_141";
chr11	Mandalorion	exon	90575888	90575972	.	-	.	transcript_id "Isoform58499_141"; gene_id "Isoform58499_141.gene"; gene_name "Isoform58499_141";
chr11	Mandalorion	CDS	90575888	90575972	.	-	.	transcript_id "Isoform58499_141"; gene_id "Isoform58499_141.gene"; gene_name "Isoform58499_141";
chr11	Mandalorion	exon	90578339	90578405	.	-	.	transcript_id "Isoform58499_141"; gene_id "Isoform58499_141.gene"; gene_name "Isoform58499_141";
chr11	Mandalorion	start_codon	90578394	90578396	.	-	.	transcript_id "Isoform58499_141"; gene_id "Isoform58499_141.gene"; gene_name "Isoform58499_141";
chr11	Mandalorion	CDS	90578339	90578396	.	-	.	transcript_id "Isoform58499_141"; gene_id "Isoform58499_141.gene"; gene_name "Isoform58499_141";
chr11	Mandalorion	transcript	90536516	90578405	.	-	.	transcript_id "Isoform58500_24"; gene_id "Isoform58500_24.gene"; gene_name "Isoform58500_24";
chr11	Mandalorion	exon	90536516	90537135	.	-	.	transcript_id "Isoform58500_24"; gene_id "Isoform58500_24.gene"; gene_name "Isoform58500_24";
chr11	Mandalorion	exon	90537661	90537725	.	-	.	transcript_id "Isoform58500_24"; gene_id "Isoform58500_24.gene"; gene_name "Isoform58500_24";
chr11	Mandalorion	CDS	90537665	90537725	.	-	.	transcript_id "Isoform58500_24"; gene_id "Isoform58500_24.gene"; gene_name "Isoform58500_24";
chr11	Mandalorion	stop_codon	90537662	90537664	.	-	.	transcript_id "Isoform58500_24"; gene_id "Isoform58500_24.gene"; gene_name "Isoform58500_24";
chr11	Mandalorion	exon	90540174	90540249	.	-	.	transcript_id "Isoform58500_24"; gene_id "Isoform58500_24.gene"; gene_name "Isoform58500_24";
chr11	Mandalorion	CDS	90540174	90540249	.	-	.	transcript_id "Isoform58500_24"; gene_id "Isoform58500_24.gene"; gene_name "Isoform58500_24";
chr11	Mandalorion	exon	90540612	90540714	.	-	.	transcript_id "Isoform58500_24"; gene_id "Isoform58500_24.gene"; gene_name "Isoform58500_24";
chr11	Mandalorion	CDS	90540612	90540714	.	-	.	transcript_id "Isoform58500_24"; gene_id "Isoform58500_24.gene"; gene_name "Isoform58500_24";
chr11	Mandalorion	exon	90542737	90542788	.	-	.	transcript_id "Isoform58500_24"; gene_id "Isoform58500_24.gene"; gene_name "Isoform58500_24";
chr11	Mandalorion	CDS	90542737	90542788	.	-	.	transcript_id "Isoform58500_24"; gene_id "Isoform58500_24.gene"; gene_name "Isoform58500_24";
chr11	Mandalorion	exon	90547177	90547276	.	-	.	transcript_id "Isoform58500_24"; gene_id "Isoform58500_24.gene"; gene_name "Isoform58500_24";
chr11	Mandalorion	CDS	90547177	90547276	.	-	.	transcript_id "Isoform58500_24"; gene_id "Isoform58500_24.gene"; gene_name "Isoform58500_24";
chr11	Mandalorion	exon	90548540	90548657	.	-	.	transcript_id "Isoform58500_24"; gene_id "Isoform58500_24.gene"; gene_name "Isoform58500_24";
chr11	Mandalorion	CDS	90548540	90548657	.	-	.	transcript_id "Isoform58500_24"; gene_id "Isoform58500_24.gene"; gene_name "Isoform58500_24";
chr11	Mandalorion	exon	90548974	90549034	.	-	.	transcript_id "Isoform58500_24"; gene_id "Isoform58500_24.gene"; gene_name "Isoform58500_24";
chr11	Mandalorion	CDS	90548974	90549034	.	-	.	transcript_id "Isoform58500_24"; gene_id "Isoform58500_24.gene"; gene_name "Isoform58500_24";
chr11	Mandalorion	exon	90552582	90552715	.	-	.	transcript_id "Isoform58500_24"; gene_id "Isoform58500_24.gene"; gene_name "Isoform58500_24";
chr11	Mandalorion	CDS	90552582	90552715	.	-	.	transcript_id "Isoform58500_24"; gene_id "Isoform58500_24.gene"; gene_name "Isoform58500_24";
chr11	Mandalorion	exon	90561910	90562026	.	-	.	transcript_id "Isoform58500_24"; gene_id "Isoform58500_24.gene"; gene_name "Isoform58500_24";
chr11	Mandalorion	CDS	90561910	90562026	.	-	.	transcript_id "Isoform58500_24"; gene_id "Isoform58500_24.gene"; gene_name "Isoform58500_24";
chr11	Mandalorion	exon	90565496	90565645	.	-	.	transcript_id "Isoform58500_24"; gene_id "Isoform58500_24.gene"; gene_name "Isoform58500_24";
chr11	Mandalorion	CDS	90565496	90565645	.	-	.	transcript_id "Isoform58500_24"; gene_id "Isoform58500_24.gene"; gene_name "Isoform58500_24";
chr11	Mandalorion	exon	90574061	90574139	.	-	.	transcript_id "Isoform58500_24"; gene_id "Isoform58500_24.gene"; gene_name "Isoform58500_24";
chr11	Mandalorion	CDS	90574061	90574139	.	-	.	transcript_id "Isoform58500_24"; gene_id "Isoform58500_24.gene"; gene_name "Isoform58500_24";
chr11	Mandalorion	exon	90575888	90575972	.	-	.	transcript_id "Isoform58500_24"; gene_id "Isoform58500_24.gene"; gene_name "Isoform58500_24";
chr11	Mandalorion	CDS	90575888	90575972	.	-	.	transcript_id "Isoform58500_24"; gene_id "Isoform58500_24.gene"; gene_name "Isoform58500_24";
chr11	Mandalorion	exon	90578339	90578405	.	-	.	transcript_id "Isoform58500_24"; gene_id "Isoform58500_24.gene"; gene_name "Isoform58500_24";
chr11	Mandalorion	start_codon	90578394	90578396	.	-	.	transcript_id "Isoform58500_24"; gene_id "Isoform58500_24.gene"; gene_name "Isoform58500_24";
chr11	Mandalorion	CDS	90578339	90578396	.	-	.	transcript_id "Isoform58500_24"; gene_id "Isoform58500_24.gene"; gene_name "Isoform58500_24";
chr11	Mandalorion	transcript	90575320	90578405	.	-	.	transcript_id "Isoform58505_10"; gene_id "Isoform58505_10.gene"; gene_name "Isoform58505_10";
chr11	Mandalorion	exon	90575320	90575972	.	-	.	transcript_id "Isoform58505_10"; gene_id "Isoform58505_10.gene"; gene_name "Isoform58505_10";
chr11	Mandalorion	exon	90578339	90578405	.	-	.	transcript_id "Isoform58505_10"; gene_id "Isoform58505_10.gene"; gene_name "Isoform58505_10";
chr11	Mandalorion	transcript	90370761	90528901	.	-	.	transcript_id "Isoform58508_3"; gene_id "Isoform58508_3.gene"; gene_name "Isoform58508_3";
chr11	Mandalorion	exon	90370761	90371540	.	-	.	transcript_id "Isoform58508_3"; gene_id "Isoform58508_3.gene"; gene_name "Isoform58508_3";
chr11	Mandalorion	CDS	90371429	90371540	.	-	.	transcript_id "Isoform58508_3"; gene_id "Isoform58508_3.gene"; gene_name "Isoform58508_3";
chr11	Mandalorion	stop_codon	90371426	90371428	.	-	.	transcript_id "Isoform58508_3"; gene_id "Isoform58508_3.gene"; gene_name "Isoform58508_3";
chr11	Mandalorion	exon	90385428	90385485	.	-	.	transcript_id "Isoform58508_3"; gene_id "Isoform58508_3.gene"; gene_name "Isoform58508_3";
chr11	Mandalorion	CDS	90385428	90385485	.	-	.	transcript_id "Isoform58508_3"; gene_id "Isoform58508_3.gene"; gene_name "Isoform58508_3";
chr11	Mandalorion	exon	90426306	90426439	.	-	.	transcript_id "Isoform58508_3"; gene_id "Isoform58508_3.gene"; gene_name "Isoform58508_3";
chr11	Mandalorion	CDS	90426306	90426439	.	-	.	transcript_id "Isoform58508_3"; gene_id "Isoform58508_3.gene"; gene_name "Isoform58508_3";
chr11	Mandalorion	exon	90428737	90428786	.	-	.	transcript_id "Isoform58508_3"; gene_id "Isoform58508_3.gene"; gene_name "Isoform58508_3";
chr11	Mandalorion	CDS	90428737	90428786	.	-	.	transcript_id "Isoform58508_3"; gene_id "Isoform58508_3.gene"; gene_name "Isoform58508_3";
chr11	Mandalorion	exon	90430992	90431108	.	-	.	transcript_id "Isoform58508_3"; gene_id "Isoform58508_3.gene"; gene_name "Isoform58508_3";
chr11	Mandalorion	CDS	90430992	90431108	.	-	.	transcript_id "Isoform58508_3"; gene_id "Isoform58508_3.gene"; gene_name "Isoform58508_3";
chr11	Mandalorion	exon	90439637	90439813	.	-	.	transcript_id "Isoform58508_3"; gene_id "Isoform58508_3.gene"; gene_name "Isoform58508_3";
chr11	Mandalorion	CDS	90439637	90439813	.	-	.	transcript_id "Isoform58508_3"; gene_id "Isoform58508_3.gene"; gene_name "Isoform58508_3";
chr11	Mandalorion	exon	90462548	90462613	.	-	.	transcript_id "Isoform58508_3"; gene_id "Isoform58508_3.gene"; gene_name "Isoform58508_3";
chr11	Mandalorion	CDS	90462548	90462613	.	-	.	transcript_id "Isoform58508_3"; gene_id "Isoform58508_3.gene"; gene_name "Isoform58508_3";
chr11	Mandalorion	exon	90466076	90466165	.	-	.	transcript_id "Isoform58508_3"; gene_id "Isoform58508_3.gene"; gene_name "Isoform58508_3";
chr11	Mandalorion	CDS	90466076	90466165	.	-	.	transcript_id "Isoform58508_3"; gene_id "Isoform58508_3.gene"; gene_name "Isoform58508_3";
chr11	Mandalorion	exon	90483158	90483249	.	-	.	transcript_id "Isoform58508_3"; gene_id "Isoform58508_3.gene"; gene_name "Isoform58508_3";
chr11	Mandalorion	CDS	90483158	90483249	.	-	.	transcript_id "Isoform58508_3"; gene_id "Isoform58508_3.gene"; gene_name "Isoform58508_3";
chr11	Mandalorion	exon	90496779	90496857	.	-	.	transcript_id "Isoform58508_3"; gene_id "Isoform58508_3.gene"; gene_name "Isoform58508_3";
chr11	Mandalorion	CDS	90496779	90496857	.	-	.	transcript_id "Isoform58508_3"; gene_id "Isoform58508_3.gene"; gene_name "Isoform58508_3";
chr11	Mandalorion	exon	90497794	90498010	.	-	.	transcript_id "Isoform58508_3"; gene_id "Isoform58508_3.gene"; gene_name "Isoform58508_3";
chr11	Mandalorion	CDS	90497794	90498010	.	-	.	transcript_id "Isoform58508_3"; gene_id "Isoform58508_3.gene"; gene_name "Isoform58508_3";
chr11	Mandalorion	exon	90498171	90498277	.	-	.	transcript_id "Isoform58508_3"; gene_id "Isoform58508_3.gene"; gene_name "Isoform58508_3";
chr11	Mandalorion	CDS	90498171	90498277	.	-	.	transcript_id "Isoform58508_3"; gene_id "Isoform58508_3.gene"; gene_name "Isoform58508_3";
chr11	Mandalorion	exon	90510009	90510141	.	-	.	transcript_id "Isoform58508_3"; gene_id "Isoform58508_3.gene"; gene_name "Isoform58508_3";
chr11	Mandalorion	CDS	90510009	90510141	.	-	.	transcript_id "Isoform58508_3"; gene_id "Isoform58508_3.gene"; gene_name "Isoform58508_3";
chr11	Mandalorion	exon	90512481	90512608	.	-	.	transcript_id "Isoform58508_3"; gene_id "Isoform58508_3.gene"; gene_name "Isoform58508_3";
chr11	Mandalorion	start_codon	90512525	90512527	.	-	.	transcript_id "Isoform58508_3"; gene_id "Isoform58508_3.gene"; gene_name "Isoform58508_3";
chr11	Mandalorion	CDS	90512481	90512527	.	-	.	transcript_id "Isoform58508_3"; gene_id "Isoform58508_3.gene"; gene_name "Isoform58508_3";
chr11	Mandalorion	exon	90513018	90513087	.	-	.	transcript_id "Isoform58508_3"; gene_id "Isoform58508_3.gene"; gene_name "Isoform58508_3";
chr11	Mandalorion	exon	90528859	90528901	.	-	.	transcript_id "Isoform58508_3"; gene_id "Isoform58508_3.gene"; gene_name "Isoform58508_3";
chr11	Mandalorion	transcript	90370761	90528901	.	-	.	transcript_id "Isoform58511_50"; gene_id "Isoform58511_50.gene"; gene_name "Isoform58511_50";
chr11	Mandalorion	exon	90370761	90371540	.	-	.	transcript_id "Isoform58511_50"; gene_id "Isoform58511_50.gene"; gene_name "Isoform58511_50";
chr11	Mandalorion	CDS	90371429	90371540	.	-	.	transcript_id "Isoform58511_50"; gene_id "Isoform58511_50.gene"; gene_name "Isoform58511_50";
chr11	Mandalorion	stop_codon	90371426	90371428	.	-	.	transcript_id "Isoform58511_50"; gene_id "Isoform58511_50.gene"; gene_name "Isoform58511_50";
chr11	Mandalorion	exon	90385428	90385485	.	-	.	transcript_id "Isoform58511_50"; gene_id "Isoform58511_50.gene"; gene_name "Isoform58511_50";
chr11	Mandalorion	CDS	90385428	90385485	.	-	.	transcript_id "Isoform58511_50"; gene_id "Isoform58511_50.gene"; gene_name "Isoform58511_50";
chr11	Mandalorion	exon	90426306	90426439	.	-	.	transcript_id "Isoform58511_50"; gene_id "Isoform58511_50.gene"; gene_name "Isoform58511_50";
chr11	Mandalorion	CDS	90426306	90426439	.	-	.	transcript_id "Isoform58511_50"; gene_id "Isoform58511_50.gene"; gene_name "Isoform58511_50";
chr11	Mandalorion	exon	90428737	90428786	.	-	.	transcript_id "Isoform58511_50"; gene_id "Isoform58511_50.gene"; gene_name "Isoform58511_50";
chr11	Mandalorion	CDS	90428737	90428786	.	-	.	transcript_id "Isoform58511_50"; gene_id "Isoform58511_50.gene"; gene_name "Isoform58511_50";
chr11	Mandalorion	exon	90430992	90431108	.	-	.	transcript_id "Isoform58511_50"; gene_id "Isoform58511_50.gene"; gene_name "Isoform58511_50";
chr11	Mandalorion	CDS	90430992	90431108	.	-	.	transcript_id "Isoform58511_50"; gene_id "Isoform58511_50.gene"; gene_name "Isoform58511_50";
chr11	Mandalorion	exon	90439637	90439813	.	-	.	transcript_id "Isoform58511_50"; gene_id "Isoform58511_50.gene"; gene_name "Isoform58511_50";
chr11	Mandalorion	CDS	90439637	90439813	.	-	.	transcript_id "Isoform58511_50"; gene_id "Isoform58511_50.gene"; gene_name "Isoform58511_50";
chr11	Mandalorion	exon	90462548	90462613	.	-	.	transcript_id "Isoform58511_50"; gene_id "Isoform58511_50.gene"; gene_name "Isoform58511_50";
chr11	Mandalorion	CDS	90462548	90462613	.	-	.	transcript_id "Isoform58511_50"; gene_id "Isoform58511_50.gene"; gene_name "Isoform58511_50";
chr11	Mandalorion	exon	90466076	90466165	.	-	.	transcript_id "Isoform58511_50"; gene_id "Isoform58511_50.gene"; gene_name "Isoform58511_50";
chr11	Mandalorion	CDS	90466076	90466165	.	-	.	transcript_id "Isoform58511_50"; gene_id "Isoform58511_50.gene"; gene_name "Isoform58511_50";
chr11	Mandalorion	exon	90483158	90483249	.	-	.	transcript_id "Isoform58511_50"; gene_id "Isoform58511_50.gene"; gene_name "Isoform58511_50";
chr11	Mandalorion	CDS	90483158	90483249	.	-	.	transcript_id "Isoform58511_50"; gene_id "Isoform58511_50.gene"; gene_name "Isoform58511_50";
chr11	Mandalorion	exon	90485571	90485667	.	-	.	transcript_id "Isoform58511_50"; gene_id "Isoform58511_50.gene"; gene_name "Isoform58511_50";
chr11	Mandalorion	CDS	90485571	90485667	.	-	.	transcript_id "Isoform58511_50"; gene_id "Isoform58511_50.gene"; gene_name "Isoform58511_50";
chr11	Mandalorion	exon	90491012	90491106	.	-	.	transcript_id "Isoform58511_50"; gene_id "Isoform58511_50.gene"; gene_name "Isoform58511_50";
chr11	Mandalorion	CDS	90491012	90491106	.	-	.	transcript_id "Isoform58511_50"; gene_id "Isoform58511_50.gene"; gene_name "Isoform58511_50";
chr11	Mandalorion	exon	90496779	90496857	.	-	.	transcript_id "Isoform58511_50"; gene_id "Isoform58511_50.gene"; gene_name "Isoform58511_50";
chr11	Mandalorion	CDS	90496779	90496857	.	-	.	transcript_id "Isoform58511_50"; gene_id "Isoform58511_50.gene"; gene_name "Isoform58511_50";
chr11	Mandalorion	exon	90497794	90498010	.	-	.	transcript_id "Isoform58511_50"; gene_id "Isoform58511_50.gene"; gene_name "Isoform58511_50";
chr11	Mandalorion	CDS	90497794	90498010	.	-	.	transcript_id "Isoform58511_50"; gene_id "Isoform58511_50.gene"; gene_name "Isoform58511_50";
chr11	Mandalorion	exon	90498171	90498277	.	-	.	transcript_id "Isoform58511_50"; gene_id "Isoform58511_50.gene"; gene_name "Isoform58511_50";
chr11	Mandalorion	CDS	90498171	90498277	.	-	.	transcript_id "Isoform58511_50"; gene_id "Isoform58511_50.gene"; gene_name "Isoform58511_50";
chr11	Mandalorion	exon	90510009	90510141	.	-	.	transcript_id "Isoform58511_50"; gene_id "Isoform58511_50.gene"; gene_name "Isoform58511_50";
chr11	Mandalorion	CDS	90510009	90510141	.	-	.	transcript_id "Isoform58511_50"; gene_id "Isoform58511_50.gene"; gene_name "Isoform58511_50";
chr11	Mandalorion	exon	90512481	90512608	.	-	.	transcript_id "Isoform58511_50"; gene_id "Isoform58511_50.gene"; gene_name "Isoform58511_50";
chr11	Mandalorion	start_codon	90512525	90512527	.	-	.	transcript_id "Isoform58511_50"; gene_id "Isoform58511_50.gene"; gene_name "Isoform58511_50";
chr11	Mandalorion	CDS	90512481	90512527	.	-	.	transcript_id "Isoform58511_50"; gene_id "Isoform58511_50.gene"; gene_name "Isoform58511_50";
chr11	Mandalorion	exon	90513018	90513087	.	-	.	transcript_id "Isoform58511_50"; gene_id "Isoform58511_50.gene"; gene_name "Isoform58511_50";
chr11	Mandalorion	exon	90528859	90528901	.	-	.	transcript_id "Isoform58511_50"; gene_id "Isoform58511_50.gene"; gene_name "Isoform58511_50";
chr11	Mandalorion	transcript	90370763	90528901	.	-	.	transcript_id "Isoform58513_3"; gene_id "Isoform58513_3.gene"; gene_name "Isoform58513_3";
chr11	Mandalorion	exon	90370763	90371540	.	-	.	transcript_id "Isoform58513_3"; gene_id "Isoform58513_3.gene"; gene_name "Isoform58513_3";
chr11	Mandalorion	CDS	90371429	90371540	.	-	.	transcript_id "Isoform58513_3"; gene_id "Isoform58513_3.gene"; gene_name "Isoform58513_3";
chr11	Mandalorion	stop_codon	90371426	90371428	.	-	.	transcript_id "Isoform58513_3"; gene_id "Isoform58513_3.gene"; gene_name "Isoform58513_3";
chr11	Mandalorion	exon	90385428	90385485	.	-	.	transcript_id "Isoform58513_3"; gene_id "Isoform58513_3.gene"; gene_name "Isoform58513_3";
chr11	Mandalorion	CDS	90385428	90385485	.	-	.	transcript_id "Isoform58513_3"; gene_id "Isoform58513_3.gene"; gene_name "Isoform58513_3";
chr11	Mandalorion	exon	90426306	90426439	.	-	.	transcript_id "Isoform58513_3"; gene_id "Isoform58513_3.gene"; gene_name "Isoform58513_3";
chr11	Mandalorion	CDS	90426306	90426439	.	-	.	transcript_id "Isoform58513_3"; gene_id "Isoform58513_3.gene"; gene_name "Isoform58513_3";
chr11	Mandalorion	exon	90428737	90428786	.	-	.	transcript_id "Isoform58513_3"; gene_id "Isoform58513_3.gene"; gene_name "Isoform58513_3";
chr11	Mandalorion	CDS	90428737	90428786	.	-	.	transcript_id "Isoform58513_3"; gene_id "Isoform58513_3.gene"; gene_name "Isoform58513_3";
chr11	Mandalorion	exon	90430992	90431108	.	-	.	transcript_id "Isoform58513_3"; gene_id "Isoform58513_3.gene"; gene_name "Isoform58513_3";
chr11	Mandalorion	CDS	90430992	90431108	.	-	.	transcript_id "Isoform58513_3"; gene_id "Isoform58513_3.gene"; gene_name "Isoform58513_3";
chr11	Mandalorion	exon	90439637	90439813	.	-	.	transcript_id "Isoform58513_3"; gene_id "Isoform58513_3.gene"; gene_name "Isoform58513_3";
chr11	Mandalorion	CDS	90439637	90439813	.	-	.	transcript_id "Isoform58513_3"; gene_id "Isoform58513_3.gene"; gene_name "Isoform58513_3";
chr11	Mandalorion	exon	90462548	90462613	.	-	.	transcript_id "Isoform58513_3"; gene_id "Isoform58513_3.gene"; gene_name "Isoform58513_3";
chr11	Mandalorion	CDS	90462548	90462613	.	-	.	transcript_id "Isoform58513_3"; gene_id "Isoform58513_3.gene"; gene_name "Isoform58513_3";
chr11	Mandalorion	exon	90466076	90466165	.	-	.	transcript_id "Isoform58513_3"; gene_id "Isoform58513_3.gene"; gene_name "Isoform58513_3";
chr11	Mandalorion	CDS	90466076	90466165	.	-	.	transcript_id "Isoform58513_3"; gene_id "Isoform58513_3.gene"; gene_name "Isoform58513_3";
chr11	Mandalorion	exon	90483158	90483249	.	-	.	transcript_id "Isoform58513_3"; gene_id "Isoform58513_3.gene"; gene_name "Isoform58513_3";
chr11	Mandalorion	CDS	90483158	90483249	.	-	.	transcript_id "Isoform58513_3"; gene_id "Isoform58513_3.gene"; gene_name "Isoform58513_3";
chr11	Mandalorion	exon	90485571	90485667	.	-	.	transcript_id "Isoform58513_3"; gene_id "Isoform58513_3.gene"; gene_name "Isoform58513_3";
chr11	Mandalorion	CDS	90485571	90485667	.	-	.	transcript_id "Isoform58513_3"; gene_id "Isoform58513_3.gene"; gene_name "Isoform58513_3";
chr11	Mandalorion	exon	90491012	90491106	.	-	.	transcript_id "Isoform58513_3"; gene_id "Isoform58513_3.gene"; gene_name "Isoform58513_3";
chr11	Mandalorion	CDS	90491012	90491106	.	-	.	transcript_id "Isoform58513_3"; gene_id "Isoform58513_3.gene"; gene_name "Isoform58513_3";
chr11	Mandalorion	exon	90496779	90496857	.	-	.	transcript_id "Isoform58513_3"; gene_id "Isoform58513_3.gene"; gene_name "Isoform58513_3";
chr11	Mandalorion	CDS	90496779	90496857	.	-	.	transcript_id "Isoform58513_3"; gene_id "Isoform58513_3.gene"; gene_name "Isoform58513_3";
chr11	Mandalorion	exon	90497794	90498010	.	-	.	transcript_id "Isoform58513_3"; gene_id "Isoform58513_3.gene"; gene_name "Isoform58513_3";
chr11	Mandalorion	CDS	90497794	90498010	.	-	.	transcript_id "Isoform58513_3"; gene_id "Isoform58513_3.gene"; gene_name "Isoform58513_3";
chr11	Mandalorion	exon	90498171	90498277	.	-	.	transcript_id "Isoform58513_3"; gene_id "Isoform58513_3.gene"; gene_name "Isoform58513_3";
chr11	Mandalorion	CDS	90498171	90498277	.	-	.	transcript_id "Isoform58513_3"; gene_id "Isoform58513_3.gene"; gene_name "Isoform58513_3";
chr11	Mandalorion	exon	90510009	90510141	.	-	.	transcript_id "Isoform58513_3"; gene_id "Isoform58513_3.gene"; gene_name "Isoform58513_3";
chr11	Mandalorion	CDS	90510009	90510141	.	-	.	transcript_id "Isoform58513_3"; gene_id "Isoform58513_3.gene"; gene_name "Isoform58513_3";
chr11	Mandalorion	exon	90512481	90512608	.	-	.	transcript_id "Isoform58513_3"; gene_id "Isoform58513_3.gene"; gene_name "Isoform58513_3";
chr11	Mandalorion	start_codon	90512525	90512527	.	-	.	transcript_id "Isoform58513_3"; gene_id "Isoform58513_3.gene"; gene_name "Isoform58513_3";
chr11	Mandalorion	CDS	90512481	90512527	.	-	.	transcript_id "Isoform58513_3"; gene_id "Isoform58513_3.gene"; gene_name "Isoform58513_3";
chr11	Mandalorion	exon	90512892	90513087	.	-	.	transcript_id "Isoform58513_3"; gene_id "Isoform58513_3.gene"; gene_name "Isoform58513_3";
chr11	Mandalorion	exon	90528859	90528901	.	-	.	transcript_id "Isoform58513_3"; gene_id "Isoform58513_3.gene"; gene_name "Isoform58513_3";
chr11	Mandalorion	transcript	90424562	90528901	.	-	.	transcript_id "Isoform58515_3"; gene_id "Isoform58515_3.gene"; gene_name "Isoform58515_3";
chr11	Mandalorion	exon	90424562	90426439	.	-	.	transcript_id "Isoform58515_3"; gene_id "Isoform58515_3.gene"; gene_name "Isoform58515_3";
chr11	Mandalorion	CDS	90426208	90426439	.	-	.	transcript_id "Isoform58515_3"; gene_id "Isoform58515_3.gene"; gene_name "Isoform58515_3";
chr11	Mandalorion	stop_codon	90426205	90426207	.	-	.	transcript_id "Isoform58515_3"; gene_id "Isoform58515_3.gene"; gene_name "Isoform58515_3";
chr11	Mandalorion	exon	90428737	90428786	.	-	.	transcript_id "Isoform58515_3"; gene_id "Isoform58515_3.gene"; gene_name "Isoform58515_3";
chr11	Mandalorion	CDS	90428737	90428786	.	-	.	transcript_id "Isoform58515_3"; gene_id "Isoform58515_3.gene"; gene_name "Isoform58515_3";
chr11	Mandalorion	exon	90430992	90431108	.	-	.	transcript_id "Isoform58515_3"; gene_id "Isoform58515_3.gene"; gene_name "Isoform58515_3";
chr11	Mandalorion	CDS	90430992	90431108	.	-	.	transcript_id "Isoform58515_3"; gene_id "Isoform58515_3.gene"; gene_name "Isoform58515_3";
chr11	Mandalorion	exon	90439637	90439813	.	-	.	transcript_id "Isoform58515_3"; gene_id "Isoform58515_3.gene"; gene_name "Isoform58515_3";
chr11	Mandalorion	CDS	90439637	90439813	.	-	.	transcript_id "Isoform58515_3"; gene_id "Isoform58515_3.gene"; gene_name "Isoform58515_3";
chr11	Mandalorion	exon	90462548	90462613	.	-	.	transcript_id "Isoform58515_3"; gene_id "Isoform58515_3.gene"; gene_name "Isoform58515_3";
chr11	Mandalorion	CDS	90462548	90462613	.	-	.	transcript_id "Isoform58515_3"; gene_id "Isoform58515_3.gene"; gene_name "Isoform58515_3";
chr11	Mandalorion	exon	90466076	90466165	.	-	.	transcript_id "Isoform58515_3"; gene_id "Isoform58515_3.gene"; gene_name "Isoform58515_3";
chr11	Mandalorion	CDS	90466076	90466165	.	-	.	transcript_id "Isoform58515_3"; gene_id "Isoform58515_3.gene"; gene_name "Isoform58515_3";
chr11	Mandalorion	exon	90483158	90483249	.	-	.	transcript_id "Isoform58515_3"; gene_id "Isoform58515_3.gene"; gene_name "Isoform58515_3";
chr11	Mandalorion	CDS	90483158	90483249	.	-	.	transcript_id "Isoform58515_3"; gene_id "Isoform58515_3.gene"; gene_name "Isoform58515_3";
chr11	Mandalorion	exon	90485571	90485667	.	-	.	transcript_id "Isoform58515_3"; gene_id "Isoform58515_3.gene"; gene_name "Isoform58515_3";
chr11	Mandalorion	CDS	90485571	90485667	.	-	.	transcript_id "Isoform58515_3"; gene_id "Isoform58515_3.gene"; gene_name "Isoform58515_3";
chr11	Mandalorion	exon	90491012	90491106	.	-	.	transcript_id "Isoform58515_3"; gene_id "Isoform58515_3.gene"; gene_name "Isoform58515_3";
chr11	Mandalorion	CDS	90491012	90491106	.	-	.	transcript_id "Isoform58515_3"; gene_id "Isoform58515_3.gene"; gene_name "Isoform58515_3";
chr11	Mandalorion	exon	90496779	90496857	.	-	.	transcript_id "Isoform58515_3"; gene_id "Isoform58515_3.gene"; gene_name "Isoform58515_3";
chr11	Mandalorion	CDS	90496779	90496857	.	-	.	transcript_id "Isoform58515_3"; gene_id "Isoform58515_3.gene"; gene_name "Isoform58515_3";
chr11	Mandalorion	exon	90497794	90498010	.	-	.	transcript_id "Isoform58515_3"; gene_id "Isoform58515_3.gene"; gene_name "Isoform58515_3";
chr11	Mandalorion	CDS	90497794	90498010	.	-	.	transcript_id "Isoform58515_3"; gene_id "Isoform58515_3.gene"; gene_name "Isoform58515_3";
chr11	Mandalorion	exon	90498171	90498277	.	-	.	transcript_id "Isoform58515_3"; gene_id "Isoform58515_3.gene"; gene_name "Isoform58515_3";
chr11	Mandalorion	CDS	90498171	90498277	.	-	.	transcript_id "Isoform58515_3"; gene_id "Isoform58515_3.gene"; gene_name "Isoform58515_3";
chr11	Mandalorion	exon	90510009	90510141	.	-	.	transcript_id "Isoform58515_3"; gene_id "Isoform58515_3.gene"; gene_name "Isoform58515_3";
chr11	Mandalorion	CDS	90510009	90510141	.	-	.	transcript_id "Isoform58515_3"; gene_id "Isoform58515_3.gene"; gene_name "Isoform58515_3";
chr11	Mandalorion	exon	90512481	90512608	.	-	.	transcript_id "Isoform58515_3"; gene_id "Isoform58515_3.gene"; gene_name "Isoform58515_3";
chr11	Mandalorion	start_codon	90512525	90512527	.	-	.	transcript_id "Isoform58515_3"; gene_id "Isoform58515_3.gene"; gene_name "Isoform58515_3";
chr11	Mandalorion	CDS	90512481	90512527	.	-	.	transcript_id "Isoform58515_3"; gene_id "Isoform58515_3.gene"; gene_name "Isoform58515_3";
chr11	Mandalorion	exon	90513018	90513087	.	-	.	transcript_id "Isoform58515_3"; gene_id "Isoform58515_3.gene"; gene_name "Isoform58515_3";
chr11	Mandalorion	exon	90528859	90528901	.	-	.	transcript_id "Isoform58515_3"; gene_id "Isoform58515_3.gene"; gene_name "Isoform58515_3";
chr11	Mandalorion	transcript	90528997	90535762	.	+	.	transcript_id "Isoform58523_539"; gene_id "Isoform58523_539.gene"; gene_name "Isoform58523_539";
chr11	Mandalorion	exon	90528997	90529378	.	+	.	transcript_id "Isoform58523_539"; gene_id "Isoform58523_539.gene"; gene_name "Isoform58523_539";
chr11	Mandalorion	start_codon	90529016	90529018	.	+	.	transcript_id "Isoform58523_539"; gene_id "Isoform58523_539.gene"; gene_name "Isoform58523_539";
chr11	Mandalorion	CDS	90529016	90529378	.	+	.	transcript_id "Isoform58523_539"; gene_id "Isoform58523_539.gene"; gene_name "Isoform58523_539";
chr11	Mandalorion	exon	90531203	90531358	.	+	.	transcript_id "Isoform58523_539"; gene_id "Isoform58523_539.gene"; gene_name "Isoform58523_539";
chr11	Mandalorion	CDS	90531203	90531358	.	+	.	transcript_id "Isoform58523_539"; gene_id "Isoform58523_539.gene"; gene_name "Isoform58523_539";
chr11	Mandalorion	exon	90534479	90534604	.	+	.	transcript_id "Isoform58523_539"; gene_id "Isoform58523_539.gene"; gene_name "Isoform58523_539";
chr11	Mandalorion	CDS	90534479	90534604	.	+	.	transcript_id "Isoform58523_539"; gene_id "Isoform58523_539.gene"; gene_name "Isoform58523_539";
chr11	Mandalorion	exon	90535196	90535762	.	+	.	transcript_id "Isoform58523_539"; gene_id "Isoform58523_539.gene"; gene_name "Isoform58523_539";
chr11	Mandalorion	CDS	90535196	90535375	.	+	.	transcript_id "Isoform58523_539"; gene_id "Isoform58523_539.gene"; gene_name "Isoform58523_539";
chr11	Mandalorion	stop_codon	90535376	90535378	.	+	.	transcript_id "Isoform58523_539"; gene_id "Isoform58523_539.gene"; gene_name "Isoform58523_539";
chr11	Mandalorion	transcript	90528997	90536803	.	+	.	transcript_id "Isoform58527_227"; gene_id "Isoform58527_227.gene"; gene_name "Isoform58527_227";
chr11	Mandalorion	exon	90528997	90529378	.	+	.	transcript_id "Isoform58527_227"; gene_id "Isoform58527_227.gene"; gene_name "Isoform58527_227";
chr11	Mandalorion	start_codon	90529016	90529018	.	+	.	transcript_id "Isoform58527_227"; gene_id "Isoform58527_227.gene"; gene_name "Isoform58527_227";
chr11	Mandalorion	CDS	90529016	90529378	.	+	.	transcript_id "Isoform58527_227"; gene_id "Isoform58527_227.gene"; gene_name "Isoform58527_227";
chr11	Mandalorion	exon	90531203	90531358	.	+	.	transcript_id "Isoform58527_227"; gene_id "Isoform58527_227.gene"; gene_name "Isoform58527_227";
chr11	Mandalorion	CDS	90531203	90531358	.	+	.	transcript_id "Isoform58527_227"; gene_id "Isoform58527_227.gene"; gene_name "Isoform58527_227";
chr11	Mandalorion	exon	90534479	90534604	.	+	.	transcript_id "Isoform58527_227"; gene_id "Isoform58527_227.gene"; gene_name "Isoform58527_227";
chr11	Mandalorion	CDS	90534479	90534604	.	+	.	transcript_id "Isoform58527_227"; gene_id "Isoform58527_227.gene"; gene_name "Isoform58527_227";
chr11	Mandalorion	exon	90535196	90536803	.	+	.	transcript_id "Isoform58527_227"; gene_id "Isoform58527_227.gene"; gene_name "Isoform58527_227";
chr11	Mandalorion	CDS	90535196	90535375	.	+	.	transcript_id "Isoform58527_227"; gene_id "Isoform58527_227.gene"; gene_name "Isoform58527_227";
chr11	Mandalorion	stop_codon	90535376	90535378	.	+	.	transcript_id "Isoform58527_227"; gene_id "Isoform58527_227.gene"; gene_name "Isoform58527_227";
chr11	Mandalorion	transcript	90528999	90529847	.	+	.	transcript_id "Isoform58544_28"; gene_id "Isoform58544_28.gene"; gene_name "Isoform58544_28";
chr11	Mandalorion	exon	90528999	90529847	.	+	.	transcript_id "Isoform58544_28"; gene_id "Isoform58544_28.gene"; gene_name "Isoform58544_28";
chr11	Mandalorion	start_codon	90529016	90529018	.	+	.	transcript_id "Isoform58544_28"; gene_id "Isoform58544_28.gene"; gene_name "Isoform58544_28";
chr11	Mandalorion	CDS	90529016	90529414	.	+	.	transcript_id "Isoform58544_28"; gene_id "Isoform58544_28.gene"; gene_name "Isoform58544_28";
chr11	Mandalorion	stop_codon	90529415	90529417	.	+	.	transcript_id "Isoform58544_28"; gene_id "Isoform58544_28.gene"; gene_name "Isoform58544_28";
chr11	Mandalorion	transcript	93750777	93776560	.	-	.	transcript_id "Isoform58557_913"; gene_id "Isoform58557_913.gene"; gene_name "Isoform58557_913";
chr11	Mandalorion	exon	93750777	93750894	.	-	.	transcript_id "Isoform58557_913"; gene_id "Isoform58557_913.gene"; gene_name "Isoform58557_913";
chr11	Mandalorion	exon	93751620	93751663	.	-	.	transcript_id "Isoform58557_913"; gene_id "Isoform58557_913.gene"; gene_name "Isoform58557_913";
chr11	Mandalorion	CDS	93751642	93751663	.	-	.	transcript_id "Isoform58557_913"; gene_id "Isoform58557_913.gene"; gene_name "Isoform58557_913";
chr11	Mandalorion	stop_codon	93751639	93751641	.	-	.	transcript_id "Isoform58557_913"; gene_id "Isoform58557_913.gene"; gene_name "Isoform58557_913";
chr11	Mandalorion	exon	93752785	93752927	.	-	.	transcript_id "Isoform58557_913"; gene_id "Isoform58557_913.gene"; gene_name "Isoform58557_913";
chr11	Mandalorion	CDS	93752785	93752927	.	-	.	transcript_id "Isoform58557_913"; gene_id "Isoform58557_913.gene"; gene_name "Isoform58557_913";
chr11	Mandalorion	exon	93757172	93757346	.	-	.	transcript_id "Isoform58557_913"; gene_id "Isoform58557_913.gene"; gene_name "Isoform58557_913";
chr11	Mandalorion	CDS	93757172	93757346	.	-	.	transcript_id "Isoform58557_913"; gene_id "Isoform58557_913.gene"; gene_name "Isoform58557_913";
chr11	Mandalorion	exon	93759157	93759280	.	-	.	transcript_id "Isoform58557_913"; gene_id "Isoform58557_913.gene"; gene_name "Isoform58557_913";
chr11	Mandalorion	CDS	93759157	93759280	.	-	.	transcript_id "Isoform58557_913"; gene_id "Isoform58557_913.gene"; gene_name "Isoform58557_913";
chr11	Mandalorion	exon	93760632	93760722	.	-	.	transcript_id "Isoform58557_913"; gene_id "Isoform58557_913.gene"; gene_name "Isoform58557_913";
chr11	Mandalorion	CDS	93760632	93760722	.	-	.	transcript_id "Isoform58557_913"; gene_id "Isoform58557_913.gene"; gene_name "Isoform58557_913";
chr11	Mandalorion	exon	93761306	93761406	.	-	.	transcript_id "Isoform58557_913"; gene_id "Isoform58557_913.gene"; gene_name "Isoform58557_913";
chr11	Mandalorion	CDS	93761306	93761406	.	-	.	transcript_id "Isoform58557_913"; gene_id "Isoform58557_913.gene"; gene_name "Isoform58557_913";
chr11	Mandalorion	exon	93766610	93766784	.	-	.	transcript_id "Isoform58557_913"; gene_id "Isoform58557_913.gene"; gene_name "Isoform58557_913";
chr11	Mandalorion	CDS	93766610	93766784	.	-	.	transcript_id "Isoform58557_913"; gene_id "Isoform58557_913.gene"; gene_name "Isoform58557_913";
chr11	Mandalorion	exon	93766881	93767006	.	-	.	transcript_id "Isoform58557_913"; gene_id "Isoform58557_913.gene"; gene_name "Isoform58557_913";
chr11	Mandalorion	CDS	93766881	93767006	.	-	.	transcript_id "Isoform58557_913"; gene_id "Isoform58557_913.gene"; gene_name "Isoform58557_913";
chr11	Mandalorion	exon	93768810	93768898	.	-	.	transcript_id "Isoform58557_913"; gene_id "Isoform58557_913.gene"; gene_name "Isoform58557_913";
chr11	Mandalorion	CDS	93768810	93768898	.	-	.	transcript_id "Isoform58557_913"; gene_id "Isoform58557_913.gene"; gene_name "Isoform58557_913";
chr11	Mandalorion	exon	93770889	93770959	.	-	.	transcript_id "Isoform58557_913"; gene_id "Isoform58557_913.gene"; gene_name "Isoform58557_913";
chr11	Mandalorion	CDS	93770889	93770959	.	-	.	transcript_id "Isoform58557_913"; gene_id "Isoform58557_913.gene"; gene_name "Isoform58557_913";
chr11	Mandalorion	exon	93772901	93772999	.	-	.	transcript_id "Isoform58557_913"; gene_id "Isoform58557_913.gene"; gene_name "Isoform58557_913";
chr11	Mandalorion	CDS	93772901	93772999	.	-	.	transcript_id "Isoform58557_913"; gene_id "Isoform58557_913.gene"; gene_name "Isoform58557_913";
chr11	Mandalorion	exon	93774493	93774608	.	-	.	transcript_id "Isoform58557_913"; gene_id "Isoform58557_913.gene"; gene_name "Isoform58557_913";
chr11	Mandalorion	CDS	93774493	93774608	.	-	.	transcript_id "Isoform58557_913"; gene_id "Isoform58557_913.gene"; gene_name "Isoform58557_913";
chr11	Mandalorion	exon	93776160	93776560	.	-	.	transcript_id "Isoform58557_913"; gene_id "Isoform58557_913.gene"; gene_name "Isoform58557_913";
chr11	Mandalorion	start_codon	93776481	93776483	.	-	.	transcript_id "Isoform58557_913"; gene_id "Isoform58557_913.gene"; gene_name "Isoform58557_913";
chr11	Mandalorion	CDS	93776160	93776483	.	-	.	transcript_id "Isoform58557_913"; gene_id "Isoform58557_913.gene"; gene_name "Isoform58557_913";
chr11	Mandalorion	transcript	93750774	93776615	.	-	.	transcript_id "Isoform58558_106"; gene_id "Isoform58558_106.gene"; gene_name "Isoform58558_106";
chr11	Mandalorion	exon	93750774	93750894	.	-	.	transcript_id "Isoform58558_106"; gene_id "Isoform58558_106.gene"; gene_name "Isoform58558_106";
chr11	Mandalorion	exon	93751620	93751663	.	-	.	transcript_id "Isoform58558_106"; gene_id "Isoform58558_106.gene"; gene_name "Isoform58558_106";
chr11	Mandalorion	CDS	93751642	93751663	.	-	.	transcript_id "Isoform58558_106"; gene_id "Isoform58558_106.gene"; gene_name "Isoform58558_106";
chr11	Mandalorion	stop_codon	93751639	93751641	.	-	.	transcript_id "Isoform58558_106"; gene_id "Isoform58558_106.gene"; gene_name "Isoform58558_106";
chr11	Mandalorion	exon	93752785	93752927	.	-	.	transcript_id "Isoform58558_106"; gene_id "Isoform58558_106.gene"; gene_name "Isoform58558_106";
chr11	Mandalorion	CDS	93752785	93752927	.	-	.	transcript_id "Isoform58558_106"; gene_id "Isoform58558_106.gene"; gene_name "Isoform58558_106";
chr11	Mandalorion	exon	93757172	93757346	.	-	.	transcript_id "Isoform58558_106"; gene_id "Isoform58558_106.gene"; gene_name "Isoform58558_106";
chr11	Mandalorion	CDS	93757172	93757346	.	-	.	transcript_id "Isoform58558_106"; gene_id "Isoform58558_106.gene"; gene_name "Isoform58558_106";
chr11	Mandalorion	exon	93759157	93759280	.	-	.	transcript_id "Isoform58558_106"; gene_id "Isoform58558_106.gene"; gene_name "Isoform58558_106";
chr11	Mandalorion	CDS	93759157	93759280	.	-	.	transcript_id "Isoform58558_106"; gene_id "Isoform58558_106.gene"; gene_name "Isoform58558_106";
chr11	Mandalorion	exon	93760632	93760722	.	-	.	transcript_id "Isoform58558_106"; gene_id "Isoform58558_106.gene"; gene_name "Isoform58558_106";
chr11	Mandalorion	CDS	93760632	93760722	.	-	.	transcript_id "Isoform58558_106"; gene_id "Isoform58558_106.gene"; gene_name "Isoform58558_106";
chr11	Mandalorion	exon	93761306	93761406	.	-	.	transcript_id "Isoform58558_106"; gene_id "Isoform58558_106.gene"; gene_name "Isoform58558_106";
chr11	Mandalorion	CDS	93761306	93761406	.	-	.	transcript_id "Isoform58558_106"; gene_id "Isoform58558_106.gene"; gene_name "Isoform58558_106";
chr11	Mandalorion	exon	93766610	93766784	.	-	.	transcript_id "Isoform58558_106"; gene_id "Isoform58558_106.gene"; gene_name "Isoform58558_106";
chr11	Mandalorion	CDS	93766610	93766784	.	-	.	transcript_id "Isoform58558_106"; gene_id "Isoform58558_106.gene"; gene_name "Isoform58558_106";
chr11	Mandalorion	exon	93766881	93767006	.	-	.	transcript_id "Isoform58558_106"; gene_id "Isoform58558_106.gene"; gene_name "Isoform58558_106";
chr11	Mandalorion	CDS	93766881	93767006	.	-	.	transcript_id "Isoform58558_106"; gene_id "Isoform58558_106.gene"; gene_name "Isoform58558_106";
chr11	Mandalorion	exon	93768810	93768898	.	-	.	transcript_id "Isoform58558_106"; gene_id "Isoform58558_106.gene"; gene_name "Isoform58558_106";
chr11	Mandalorion	CDS	93768810	93768898	.	-	.	transcript_id "Isoform58558_106"; gene_id "Isoform58558_106.gene"; gene_name "Isoform58558_106";
chr11	Mandalorion	exon	93770889	93770959	.	-	.	transcript_id "Isoform58558_106"; gene_id "Isoform58558_106.gene"; gene_name "Isoform58558_106";
chr11	Mandalorion	CDS	93770889	93770959	.	-	.	transcript_id "Isoform58558_106"; gene_id "Isoform58558_106.gene"; gene_name "Isoform58558_106";
chr11	Mandalorion	exon	93772901	93772999	.	-	.	transcript_id "Isoform58558_106"; gene_id "Isoform58558_106.gene"; gene_name "Isoform58558_106";
chr11	Mandalorion	CDS	93772901	93772999	.	-	.	transcript_id "Isoform58558_106"; gene_id "Isoform58558_106.gene"; gene_name "Isoform58558_106";
chr11	Mandalorion	exon	93774493	93774608	.	-	.	transcript_id "Isoform58558_106"; gene_id "Isoform58558_106.gene"; gene_name "Isoform58558_106";
chr11	Mandalorion	CDS	93774493	93774608	.	-	.	transcript_id "Isoform58558_106"; gene_id "Isoform58558_106.gene"; gene_name "Isoform58558_106";
chr11	Mandalorion	exon	93776160	93776615	.	-	.	transcript_id "Isoform58558_106"; gene_id "Isoform58558_106.gene"; gene_name "Isoform58558_106";
chr11	Mandalorion	start_codon	93776481	93776483	.	-	.	transcript_id "Isoform58558_106"; gene_id "Isoform58558_106.gene"; gene_name "Isoform58558_106";
chr11	Mandalorion	CDS	93776160	93776483	.	-	.	transcript_id "Isoform58558_106"; gene_id "Isoform58558_106.gene"; gene_name "Isoform58558_106";
chr11	Mandalorion	transcript	93776108	93823319	.	+	.	transcript_id "Isoform58564_3"; gene_id "Isoform58564_3.gene"; gene_name "Isoform58564_3";
chr11	Mandalorion	exon	93776108	93776888	.	+	.	transcript_id "Isoform58564_3"; gene_id "Isoform58564_3.gene"; gene_name "Isoform58564_3";
chr11	Mandalorion	exon	93795985	93796184	.	+	.	transcript_id "Isoform58564_3"; gene_id "Isoform58564_3.gene"; gene_name "Isoform58564_3";
chr11	Mandalorion	start_codon	93796031	93796033	.	+	.	transcript_id "Isoform58564_3"; gene_id "Isoform58564_3.gene"; gene_name "Isoform58564_3";
chr11	Mandalorion	CDS	93796031	93796184	.	+	.	transcript_id "Isoform58564_3"; gene_id "Isoform58564_3.gene"; gene_name "Isoform58564_3";
chr11	Mandalorion	exon	93799630	93799763	.	+	.	transcript_id "Isoform58564_3"; gene_id "Isoform58564_3.gene"; gene_name "Isoform58564_3";
chr11	Mandalorion	CDS	93799630	93799763	.	+	.	transcript_id "Isoform58564_3"; gene_id "Isoform58564_3.gene"; gene_name "Isoform58564_3";
chr11	Mandalorion	exon	93801109	93801232	.	+	.	transcript_id "Isoform58564_3"; gene_id "Isoform58564_3.gene"; gene_name "Isoform58564_3";
chr11	Mandalorion	CDS	93801109	93801232	.	+	.	transcript_id "Isoform58564_3"; gene_id "Isoform58564_3.gene"; gene_name "Isoform58564_3";
chr11	Mandalorion	exon	93803202	93803284	.	+	.	transcript_id "Isoform58564_3"; gene_id "Isoform58564_3.gene"; gene_name "Isoform58564_3";
chr11	Mandalorion	CDS	93803202	93803284	.	+	.	transcript_id "Isoform58564_3"; gene_id "Isoform58564_3.gene"; gene_name "Isoform58564_3";
chr11	Mandalorion	exon	93809657	93809773	.	+	.	transcript_id "Isoform58564_3"; gene_id "Isoform58564_3.gene"; gene_name "Isoform58564_3";
chr11	Mandalorion	CDS	93809657	93809677	.	+	.	transcript_id "Isoform58564_3"; gene_id "Isoform58564_3.gene"; gene_name "Isoform58564_3";
chr11	Mandalorion	stop_codon	93809678	93809680	.	+	.	transcript_id "Isoform58564_3"; gene_id "Isoform58564_3.gene"; gene_name "Isoform58564_3";
chr11	Mandalorion	exon	93812193	93812310	.	+	.	transcript_id "Isoform58564_3"; gene_id "Isoform58564_3.gene"; gene_name "Isoform58564_3";
chr11	Mandalorion	exon	93813972	93814106	.	+	.	transcript_id "Isoform58564_3"; gene_id "Isoform58564_3.gene"; gene_name "Isoform58564_3";
chr11	Mandalorion	exon	93814617	93814705	.	+	.	transcript_id "Isoform58564_3"; gene_id "Isoform58564_3.gene"; gene_name "Isoform58564_3";
chr11	Mandalorion	exon	93815251	93815485	.	+	.	transcript_id "Isoform58564_3"; gene_id "Isoform58564_3.gene"; gene_name "Isoform58564_3";
chr11	Mandalorion	exon	93816493	93816548	.	+	.	transcript_id "Isoform58564_3"; gene_id "Isoform58564_3.gene"; gene_name "Isoform58564_3";
chr11	Mandalorion	exon	93817048	93817152	.	+	.	transcript_id "Isoform58564_3"; gene_id "Isoform58564_3.gene"; gene_name "Isoform58564_3";
chr11	Mandalorion	exon	93820440	93820587	.	+	.	transcript_id "Isoform58564_3"; gene_id "Isoform58564_3.gene"; gene_name "Isoform58564_3";
chr11	Mandalorion	exon	93822639	93822721	.	+	.	transcript_id "Isoform58564_3"; gene_id "Isoform58564_3.gene"; gene_name "Isoform58564_3";
chr11	Mandalorion	exon	93823046	93823319	.	+	.	transcript_id "Isoform58564_3"; gene_id "Isoform58564_3.gene"; gene_name "Isoform58564_3";
chr11	Mandalorion	transcript	93776744	93836126	.	+	.	transcript_id "Isoform58565_3"; gene_id "Isoform58565_3.gene"; gene_name "Isoform58565_3";
chr11	Mandalorion	exon	93776744	93776947	.	+	.	transcript_id "Isoform58565_3"; gene_id "Isoform58565_3.gene"; gene_name "Isoform58565_3";
chr11	Mandalorion	exon	93795985	93796184	.	+	.	transcript_id "Isoform58565_3"; gene_id "Isoform58565_3.gene"; gene_name "Isoform58565_3";
chr11	Mandalorion	start_codon	93796031	93796033	.	+	.	transcript_id "Isoform58565_3"; gene_id "Isoform58565_3.gene"; gene_name "Isoform58565_3";
chr11	Mandalorion	CDS	93796031	93796184	.	+	.	transcript_id "Isoform58565_3"; gene_id "Isoform58565_3.gene"; gene_name "Isoform58565_3";
chr11	Mandalorion	exon	93799630	93799769	.	+	.	transcript_id "Isoform58565_3"; gene_id "Isoform58565_3.gene"; gene_name "Isoform58565_3";
chr11	Mandalorion	CDS	93799630	93799769	.	+	.	transcript_id "Isoform58565_3"; gene_id "Isoform58565_3.gene"; gene_name "Isoform58565_3";
chr11	Mandalorion	exon	93801109	93801232	.	+	.	transcript_id "Isoform58565_3"; gene_id "Isoform58565_3.gene"; gene_name "Isoform58565_3";
chr11	Mandalorion	CDS	93801109	93801232	.	+	.	transcript_id "Isoform58565_3"; gene_id "Isoform58565_3.gene"; gene_name "Isoform58565_3";
chr11	Mandalorion	exon	93803202	93803284	.	+	.	transcript_id "Isoform58565_3"; gene_id "Isoform58565_3.gene"; gene_name "Isoform58565_3";
chr11	Mandalorion	CDS	93803202	93803284	.	+	.	transcript_id "Isoform58565_3"; gene_id "Isoform58565_3.gene"; gene_name "Isoform58565_3";
chr11	Mandalorion	exon	93812193	93812310	.	+	.	transcript_id "Isoform58565_3"; gene_id "Isoform58565_3.gene"; gene_name "Isoform58565_3";
chr11	Mandalorion	CDS	93812193	93812310	.	+	.	transcript_id "Isoform58565_3"; gene_id "Isoform58565_3.gene"; gene_name "Isoform58565_3";
chr11	Mandalorion	exon	93813972	93814106	.	+	.	transcript_id "Isoform58565_3"; gene_id "Isoform58565_3.gene"; gene_name "Isoform58565_3";
chr11	Mandalorion	CDS	93813972	93814106	.	+	.	transcript_id "Isoform58565_3"; gene_id "Isoform58565_3.gene"; gene_name "Isoform58565_3";
chr11	Mandalorion	exon	93814617	93814705	.	+	.	transcript_id "Isoform58565_3"; gene_id "Isoform58565_3.gene"; gene_name "Isoform58565_3";
chr11	Mandalorion	CDS	93814617	93814705	.	+	.	transcript_id "Isoform58565_3"; gene_id "Isoform58565_3.gene"; gene_name "Isoform58565_3";
chr11	Mandalorion	exon	93815251	93815485	.	+	.	transcript_id "Isoform58565_3"; gene_id "Isoform58565_3.gene"; gene_name "Isoform58565_3";
chr11	Mandalorion	CDS	93815251	93815485	.	+	.	transcript_id "Isoform58565_3"; gene_id "Isoform58565_3.gene"; gene_name "Isoform58565_3";
chr11	Mandalorion	exon	93816493	93816548	.	+	.	transcript_id "Isoform58565_3"; gene_id "Isoform58565_3.gene"; gene_name "Isoform58565_3";
chr11	Mandalorion	CDS	93816493	93816548	.	+	.	transcript_id "Isoform58565_3"; gene_id "Isoform58565_3.gene"; gene_name "Isoform58565_3";
chr11	Mandalorion	exon	93817048	93817152	.	+	.	transcript_id "Isoform58565_3"; gene_id "Isoform58565_3.gene"; gene_name "Isoform58565_3";
chr11	Mandalorion	CDS	93817048	93817152	.	+	.	transcript_id "Isoform58565_3"; gene_id "Isoform58565_3.gene"; gene_name "Isoform58565_3";
chr11	Mandalorion	exon	93820440	93820587	.	+	.	transcript_id "Isoform58565_3"; gene_id "Isoform58565_3.gene"; gene_name "Isoform58565_3";
chr11	Mandalorion	CDS	93820440	93820587	.	+	.	transcript_id "Isoform58565_3"; gene_id "Isoform58565_3.gene"; gene_name "Isoform58565_3";
chr11	Mandalorion	exon	93822639	93822721	.	+	.	transcript_id "Isoform58565_3"; gene_id "Isoform58565_3.gene"; gene_name "Isoform58565_3";
chr11	Mandalorion	CDS	93822639	93822721	.	+	.	transcript_id "Isoform58565_3"; gene_id "Isoform58565_3.gene"; gene_name "Isoform58565_3";
chr11	Mandalorion	exon	93823046	93823280	.	+	.	transcript_id "Isoform58565_3"; gene_id "Isoform58565_3.gene"; gene_name "Isoform58565_3";
chr11	Mandalorion	CDS	93823046	93823280	.	+	.	transcript_id "Isoform58565_3"; gene_id "Isoform58565_3.gene"; gene_name "Isoform58565_3";
chr11	Mandalorion	exon	93824707	93824784	.	+	.	transcript_id "Isoform58565_3"; gene_id "Isoform58565_3.gene"; gene_name "Isoform58565_3";
chr11	Mandalorion	CDS	93824707	93824784	.	+	.	transcript_id "Isoform58565_3"; gene_id "Isoform58565_3.gene"; gene_name "Isoform58565_3";
chr11	Mandalorion	exon	93834601	93836126	.	+	.	transcript_id "Isoform58565_3"; gene_id "Isoform58565_3.gene"; gene_name "Isoform58565_3";
chr11	Mandalorion	CDS	93834601	93834716	.	+	.	transcript_id "Isoform58565_3"; gene_id "Isoform58565_3.gene"; gene_name "Isoform58565_3";
chr11	Mandalorion	stop_codon	93834717	93834719	.	+	.	transcript_id "Isoform58565_3"; gene_id "Isoform58565_3.gene"; gene_name "Isoform58565_3";
chr11	Mandalorion	transcript	93775962	93778466	.	+	.	transcript_id "Isoform58570_3"; gene_id "Isoform58570_3.gene"; gene_name "Isoform58570_3";
chr11	Mandalorion	exon	93775962	93778466	.	+	.	transcript_id "Isoform58570_3"; gene_id "Isoform58570_3.gene"; gene_name "Isoform58570_3";
chr11	Mandalorion	transcript	93840641	93846492	.	-	.	transcript_id "Isoform58582_7988"; gene_id "Isoform58582_7988.gene"; gene_name "Isoform58582_7988";
chr11	Mandalorion	exon	93840641	93840872	.	-	.	transcript_id "Isoform58582_7988"; gene_id "Isoform58582_7988.gene"; gene_name "Isoform58582_7988";
chr11	Mandalorion	CDS	93840758	93840872	.	-	.	transcript_id "Isoform58582_7988"; gene_id "Isoform58582_7988.gene"; gene_name "Isoform58582_7988";
chr11	Mandalorion	stop_codon	93840755	93840757	.	-	.	transcript_id "Isoform58582_7988"; gene_id "Isoform58582_7988.gene"; gene_name "Isoform58582_7988";
chr11	Mandalorion	exon	93842726	93842838	.	-	.	transcript_id "Isoform58582_7988"; gene_id "Isoform58582_7988.gene"; gene_name "Isoform58582_7988";
chr11	Mandalorion	CDS	93842726	93842838	.	-	.	transcript_id "Isoform58582_7988"; gene_id "Isoform58582_7988.gene"; gene_name "Isoform58582_7988";
chr11	Mandalorion	exon	93843626	93843727	.	-	.	transcript_id "Isoform58582_7988"; gene_id "Isoform58582_7988.gene"; gene_name "Isoform58582_7988";
chr11	Mandalorion	CDS	93843626	93843727	.	-	.	transcript_id "Isoform58582_7988"; gene_id "Isoform58582_7988.gene"; gene_name "Isoform58582_7988";
chr11	Mandalorion	exon	93846321	93846492	.	-	.	transcript_id "Isoform58582_7988"; gene_id "Isoform58582_7988.gene"; gene_name "Isoform58582_7988";
chr11	Mandalorion	start_codon	93846444	93846446	.	-	.	transcript_id "Isoform58582_7988"; gene_id "Isoform58582_7988.gene"; gene_name "Isoform58582_7988";
chr11	Mandalorion	CDS	93846321	93846446	.	-	.	transcript_id "Isoform58582_7988"; gene_id "Isoform58582_7988.gene"; gene_name "Isoform58582_7988";
chr11	Mandalorion	transcript	93840641	93846528	.	-	.	transcript_id "Isoform58583_974"; gene_id "Isoform58583_974.gene"; gene_name "Isoform58583_974";
chr11	Mandalorion	exon	93840641	93840872	.	-	.	transcript_id "Isoform58583_974"; gene_id "Isoform58583_974.gene"; gene_name "Isoform58583_974";
chr11	Mandalorion	CDS	93840758	93840872	.	-	.	transcript_id "Isoform58583_974"; gene_id "Isoform58583_974.gene"; gene_name "Isoform58583_974";
chr11	Mandalorion	stop_codon	93840755	93840757	.	-	.	transcript_id "Isoform58583_974"; gene_id "Isoform58583_974.gene"; gene_name "Isoform58583_974";
chr11	Mandalorion	exon	93842726	93842838	.	-	.	transcript_id "Isoform58583_974"; gene_id "Isoform58583_974.gene"; gene_name "Isoform58583_974";
chr11	Mandalorion	CDS	93842726	93842838	.	-	.	transcript_id "Isoform58583_974"; gene_id "Isoform58583_974.gene"; gene_name "Isoform58583_974";
chr11	Mandalorion	exon	93843626	93843727	.	-	.	transcript_id "Isoform58583_974"; gene_id "Isoform58583_974.gene"; gene_name "Isoform58583_974";
chr11	Mandalorion	CDS	93843626	93843727	.	-	.	transcript_id "Isoform58583_974"; gene_id "Isoform58583_974.gene"; gene_name "Isoform58583_974";
chr11	Mandalorion	exon	93846321	93846528	.	-	.	transcript_id "Isoform58583_974"; gene_id "Isoform58583_974.gene"; gene_name "Isoform58583_974";
chr11	Mandalorion	start_codon	93846444	93846446	.	-	.	transcript_id "Isoform58583_974"; gene_id "Isoform58583_974.gene"; gene_name "Isoform58583_974";
chr11	Mandalorion	CDS	93846321	93846446	.	-	.	transcript_id "Isoform58583_974"; gene_id "Isoform58583_974.gene"; gene_name "Isoform58583_974";
chr11	Mandalorion	transcript	93840640	93846748	.	-	.	transcript_id "Isoform58585_7143"; gene_id "Isoform58585_7143.gene"; gene_name "Isoform58585_7143";
chr11	Mandalorion	exon	93840640	93840872	.	-	.	transcript_id "Isoform58585_7143"; gene_id "Isoform58585_7143.gene"; gene_name "Isoform58585_7143";
chr11	Mandalorion	CDS	93840758	93840872	.	-	.	transcript_id "Isoform58585_7143"; gene_id "Isoform58585_7143.gene"; gene_name "Isoform58585_7143";
chr11	Mandalorion	stop_codon	93840755	93840757	.	-	.	transcript_id "Isoform58585_7143"; gene_id "Isoform58585_7143.gene"; gene_name "Isoform58585_7143";
chr11	Mandalorion	exon	93842726	93842838	.	-	.	transcript_id "Isoform58585_7143"; gene_id "Isoform58585_7143.gene"; gene_name "Isoform58585_7143";
chr11	Mandalorion	CDS	93842726	93842838	.	-	.	transcript_id "Isoform58585_7143"; gene_id "Isoform58585_7143.gene"; gene_name "Isoform58585_7143";
chr11	Mandalorion	exon	93843626	93843727	.	-	.	transcript_id "Isoform58585_7143"; gene_id "Isoform58585_7143.gene"; gene_name "Isoform58585_7143";
chr11	Mandalorion	CDS	93843626	93843727	.	-	.	transcript_id "Isoform58585_7143"; gene_id "Isoform58585_7143.gene"; gene_name "Isoform58585_7143";
chr11	Mandalorion	exon	93846321	93846450	.	-	.	transcript_id "Isoform58585_7143"; gene_id "Isoform58585_7143.gene"; gene_name "Isoform58585_7143";
chr11	Mandalorion	start_codon	93846444	93846446	.	-	.	transcript_id "Isoform58585_7143"; gene_id "Isoform58585_7143.gene"; gene_name "Isoform58585_7143";
chr11	Mandalorion	CDS	93846321	93846446	.	-	.	transcript_id "Isoform58585_7143"; gene_id "Isoform58585_7143.gene"; gene_name "Isoform58585_7143";
chr11	Mandalorion	exon	93846652	93846748	.	-	.	transcript_id "Isoform58585_7143"; gene_id "Isoform58585_7143.gene"; gene_name "Isoform58585_7143";
chr11	Mandalorion	transcript	93840641	93846818	.	-	.	transcript_id "Isoform58587_436"; gene_id "Isoform58587_436.gene"; gene_name "Isoform58587_436";
chr11	Mandalorion	exon	93840641	93840872	.	-	.	transcript_id "Isoform58587_436"; gene_id "Isoform58587_436.gene"; gene_name "Isoform58587_436";
chr11	Mandalorion	CDS	93840758	93840872	.	-	.	transcript_id "Isoform58587_436"; gene_id "Isoform58587_436.gene"; gene_name "Isoform58587_436";
chr11	Mandalorion	stop_codon	93840755	93840757	.	-	.	transcript_id "Isoform58587_436"; gene_id "Isoform58587_436.gene"; gene_name "Isoform58587_436";
chr11	Mandalorion	exon	93842726	93842838	.	-	.	transcript_id "Isoform58587_436"; gene_id "Isoform58587_436.gene"; gene_name "Isoform58587_436";
chr11	Mandalorion	CDS	93842726	93842838	.	-	.	transcript_id "Isoform58587_436"; gene_id "Isoform58587_436.gene"; gene_name "Isoform58587_436";
chr11	Mandalorion	exon	93843626	93843727	.	-	.	transcript_id "Isoform58587_436"; gene_id "Isoform58587_436.gene"; gene_name "Isoform58587_436";
chr11	Mandalorion	CDS	93843626	93843727	.	-	.	transcript_id "Isoform58587_436"; gene_id "Isoform58587_436.gene"; gene_name "Isoform58587_436";
chr11	Mandalorion	exon	93846321	93846450	.	-	.	transcript_id "Isoform58587_436"; gene_id "Isoform58587_436.gene"; gene_name "Isoform58587_436";
chr11	Mandalorion	start_codon	93846444	93846446	.	-	.	transcript_id "Isoform58587_436"; gene_id "Isoform58587_436.gene"; gene_name "Isoform58587_436";
chr11	Mandalorion	CDS	93846321	93846446	.	-	.	transcript_id "Isoform58587_436"; gene_id "Isoform58587_436.gene"; gene_name "Isoform58587_436";
chr11	Mandalorion	exon	93846652	93846818	.	-	.	transcript_id "Isoform58587_436"; gene_id "Isoform58587_436.gene"; gene_name "Isoform58587_436";
chr11	Mandalorion	transcript	93849752	93859098	.	-	.	transcript_id "Isoform58615_3413"; gene_id "Isoform58615_3413.gene"; gene_name "Isoform58615_3413";
chr11	Mandalorion	exon	93849752	93850339	.	-	.	transcript_id "Isoform58615_3413"; gene_id "Isoform58615_3413.gene"; gene_name "Isoform58615_3413";
chr11	Mandalorion	CDS	93850225	93850339	.	-	.	transcript_id "Isoform58615_3413"; gene_id "Isoform58615_3413.gene"; gene_name "Isoform58615_3413";
chr11	Mandalorion	stop_codon	93850222	93850224	.	-	.	transcript_id "Isoform58615_3413"; gene_id "Isoform58615_3413.gene"; gene_name "Isoform58615_3413";
chr11	Mandalorion	exon	93851494	93851606	.	-	.	transcript_id "Isoform58615_3413"; gene_id "Isoform58615_3413.gene"; gene_name "Isoform58615_3413";
chr11	Mandalorion	CDS	93851494	93851606	.	-	.	transcript_id "Isoform58615_3413"; gene_id "Isoform58615_3413.gene"; gene_name "Isoform58615_3413";
chr11	Mandalorion	exon	93854053	93854154	.	-	.	transcript_id "Isoform58615_3413"; gene_id "Isoform58615_3413.gene"; gene_name "Isoform58615_3413";
chr11	Mandalorion	CDS	93854053	93854154	.	-	.	transcript_id "Isoform58615_3413"; gene_id "Isoform58615_3413.gene"; gene_name "Isoform58615_3413";
chr11	Mandalorion	exon	93856634	93856763	.	-	.	transcript_id "Isoform58615_3413"; gene_id "Isoform58615_3413.gene"; gene_name "Isoform58615_3413";
chr11	Mandalorion	start_codon	93856757	93856759	.	-	.	transcript_id "Isoform58615_3413"; gene_id "Isoform58615_3413.gene"; gene_name "Isoform58615_3413";
chr11	Mandalorion	CDS	93856634	93856759	.	-	.	transcript_id "Isoform58615_3413"; gene_id "Isoform58615_3413.gene"; gene_name "Isoform58615_3413";
chr11	Mandalorion	exon	93859047	93859098	.	-	.	transcript_id "Isoform58615_3413"; gene_id "Isoform58615_3413.gene"; gene_name "Isoform58615_3413";
chr11	Mandalorion	transcript	93850058	93859098	.	-	.	transcript_id "Isoform58621_12238"; gene_id "Isoform58621_12238.gene"; gene_name "Isoform58621_12238";
chr11	Mandalorion	exon	93850058	93850339	.	-	.	transcript_id "Isoform58621_12238"; gene_id "Isoform58621_12238.gene"; gene_name "Isoform58621_12238";
chr11	Mandalorion	CDS	93850225	93850339	.	-	.	transcript_id "Isoform58621_12238"; gene_id "Isoform58621_12238.gene"; gene_name "Isoform58621_12238";
chr11	Mandalorion	stop_codon	93850222	93850224	.	-	.	transcript_id "Isoform58621_12238"; gene_id "Isoform58621_12238.gene"; gene_name "Isoform58621_12238";
chr11	Mandalorion	exon	93851494	93851606	.	-	.	transcript_id "Isoform58621_12238"; gene_id "Isoform58621_12238.gene"; gene_name "Isoform58621_12238";
chr11	Mandalorion	CDS	93851494	93851606	.	-	.	transcript_id "Isoform58621_12238"; gene_id "Isoform58621_12238.gene"; gene_name "Isoform58621_12238";
chr11	Mandalorion	exon	93854053	93854154	.	-	.	transcript_id "Isoform58621_12238"; gene_id "Isoform58621_12238.gene"; gene_name "Isoform58621_12238";
chr11	Mandalorion	CDS	93854053	93854154	.	-	.	transcript_id "Isoform58621_12238"; gene_id "Isoform58621_12238.gene"; gene_name "Isoform58621_12238";
chr11	Mandalorion	exon	93856634	93856763	.	-	.	transcript_id "Isoform58621_12238"; gene_id "Isoform58621_12238.gene"; gene_name "Isoform58621_12238";
chr11	Mandalorion	start_codon	93856757	93856759	.	-	.	transcript_id "Isoform58621_12238"; gene_id "Isoform58621_12238.gene"; gene_name "Isoform58621_12238";
chr11	Mandalorion	CDS	93856634	93856759	.	-	.	transcript_id "Isoform58621_12238"; gene_id "Isoform58621_12238.gene"; gene_name "Isoform58621_12238";
chr11	Mandalorion	exon	93859047	93859098	.	-	.	transcript_id "Isoform58621_12238"; gene_id "Isoform58621_12238.gene"; gene_name "Isoform58621_12238";
chr11	Mandalorion	transcript	93850058	93859148	.	-	.	transcript_id "Isoform58622_639"; gene_id "Isoform58622_639.gene"; gene_name "Isoform58622_639";
chr11	Mandalorion	exon	93850058	93850339	.	-	.	transcript_id "Isoform58622_639"; gene_id "Isoform58622_639.gene"; gene_name "Isoform58622_639";
chr11	Mandalorion	CDS	93850225	93850339	.	-	.	transcript_id "Isoform58622_639"; gene_id "Isoform58622_639.gene"; gene_name "Isoform58622_639";
chr11	Mandalorion	stop_codon	93850222	93850224	.	-	.	transcript_id "Isoform58622_639"; gene_id "Isoform58622_639.gene"; gene_name "Isoform58622_639";
chr11	Mandalorion	exon	93851494	93851606	.	-	.	transcript_id "Isoform58622_639"; gene_id "Isoform58622_639.gene"; gene_name "Isoform58622_639";
chr11	Mandalorion	CDS	93851494	93851606	.	-	.	transcript_id "Isoform58622_639"; gene_id "Isoform58622_639.gene"; gene_name "Isoform58622_639";
chr11	Mandalorion	exon	93854053	93854154	.	-	.	transcript_id "Isoform58622_639"; gene_id "Isoform58622_639.gene"; gene_name "Isoform58622_639";
chr11	Mandalorion	CDS	93854053	93854154	.	-	.	transcript_id "Isoform58622_639"; gene_id "Isoform58622_639.gene"; gene_name "Isoform58622_639";
chr11	Mandalorion	exon	93856634	93856763	.	-	.	transcript_id "Isoform58622_639"; gene_id "Isoform58622_639.gene"; gene_name "Isoform58622_639";
chr11	Mandalorion	start_codon	93856757	93856759	.	-	.	transcript_id "Isoform58622_639"; gene_id "Isoform58622_639.gene"; gene_name "Isoform58622_639";
chr11	Mandalorion	CDS	93856634	93856759	.	-	.	transcript_id "Isoform58622_639"; gene_id "Isoform58622_639.gene"; gene_name "Isoform58622_639";
chr11	Mandalorion	exon	93859047	93859148	.	-	.	transcript_id "Isoform58622_639"; gene_id "Isoform58622_639.gene"; gene_name "Isoform58622_639";
chr11	Mandalorion	transcript	93846051	93848537	.	+	.	transcript_id "Isoform58649_4"; gene_id "Isoform58649_4.gene"; gene_name "Isoform58649_4";
chr11	Mandalorion	exon	93846051	93848537	.	+	.	transcript_id "Isoform58649_4"; gene_id "Isoform58649_4.gene"; gene_name "Isoform58649_4";
chr11	Mandalorion	transcript	93846119	93849630	.	+	.	transcript_id "Isoform58652_6"; gene_id "Isoform58652_6.gene"; gene_name "Isoform58652_6";
chr11	Mandalorion	exon	93846119	93849630	.	+	.	transcript_id "Isoform58652_6"; gene_id "Isoform58652_6.gene"; gene_name "Isoform58652_6";
chr11	Mandalorion	transcript	93846178	93849630	.	+	.	transcript_id "Isoform58656_13"; gene_id "Isoform58656_13.gene"; gene_name "Isoform58656_13";
chr11	Mandalorion	exon	93846178	93849630	.	+	.	transcript_id "Isoform58656_13"; gene_id "Isoform58656_13.gene"; gene_name "Isoform58656_13";
chr11	Mandalorion	start_codon	93846180	93846182	.	+	.	transcript_id "Isoform58656_13"; gene_id "Isoform58656_13.gene"; gene_name "Isoform58656_13";
chr11	Mandalorion	CDS	93846180	93846617	.	+	.	transcript_id "Isoform58656_13"; gene_id "Isoform58656_13.gene"; gene_name "Isoform58656_13";
chr11	Mandalorion	stop_codon	93846618	93846620	.	+	.	transcript_id "Isoform58656_13"; gene_id "Isoform58656_13.gene"; gene_name "Isoform58656_13";
chr11	Mandalorion	transcript	94018304	94029484	.	-	.	transcript_id "Isoform58665_9"; gene_id "Isoform58665_9.gene"; gene_name "Isoform58665_9";
chr11	Mandalorion	exon	94018304	94020018	.	-	.	transcript_id "Isoform58665_9"; gene_id "Isoform58665_9.gene"; gene_name "Isoform58665_9";
chr11	Mandalorion	start_codon	94019713	94019715	.	-	.	transcript_id "Isoform58665_9"; gene_id "Isoform58665_9.gene"; gene_name "Isoform58665_9";
chr11	Mandalorion	CDS	94019389	94019715	.	-	.	transcript_id "Isoform58665_9"; gene_id "Isoform58665_9.gene"; gene_name "Isoform58665_9";
chr11	Mandalorion	stop_codon	94019386	94019388	.	-	.	transcript_id "Isoform58665_9"; gene_id "Isoform58665_9.gene"; gene_name "Isoform58665_9";
chr11	Mandalorion	exon	94020135	94020488	.	-	.	transcript_id "Isoform58665_9"; gene_id "Isoform58665_9.gene"; gene_name "Isoform58665_9";
chr11	Mandalorion	exon	94029339	94029484	.	-	.	transcript_id "Isoform58665_9"; gene_id "Isoform58665_9.gene"; gene_name "Isoform58665_9";
chr11	Mandalorion	transcript	94018306	94029484	.	-	.	transcript_id "Isoform58666_3"; gene_id "Isoform58666_3.gene"; gene_name "Isoform58666_3";
chr11	Mandalorion	exon	94018306	94020018	.	-	.	transcript_id "Isoform58666_3"; gene_id "Isoform58666_3.gene"; gene_name "Isoform58666_3";
chr11	Mandalorion	start_codon	94019713	94019715	.	-	.	transcript_id "Isoform58666_3"; gene_id "Isoform58666_3.gene"; gene_name "Isoform58666_3";
chr11	Mandalorion	CDS	94019389	94019715	.	-	.	transcript_id "Isoform58666_3"; gene_id "Isoform58666_3.gene"; gene_name "Isoform58666_3";
chr11	Mandalorion	stop_codon	94019386	94019388	.	-	.	transcript_id "Isoform58666_3"; gene_id "Isoform58666_3.gene"; gene_name "Isoform58666_3";
chr11	Mandalorion	exon	94020135	94020488	.	-	.	transcript_id "Isoform58666_3"; gene_id "Isoform58666_3.gene"; gene_name "Isoform58666_3";
chr11	Mandalorion	exon	94022452	94022519	.	-	.	transcript_id "Isoform58666_3"; gene_id "Isoform58666_3.gene"; gene_name "Isoform58666_3";
chr11	Mandalorion	exon	94029339	94029484	.	-	.	transcript_id "Isoform58666_3"; gene_id "Isoform58666_3.gene"; gene_name "Isoform58666_3";
chr11	Mandalorion	transcript	94044656	94053183	.	-	.	transcript_id "Isoform58667_7"; gene_id "Isoform58667_7.gene"; gene_name "Isoform58667_7";
chr11	Mandalorion	exon	94044656	94046675	.	-	.	transcript_id "Isoform58667_7"; gene_id "Isoform58667_7.gene"; gene_name "Isoform58667_7";
chr11	Mandalorion	exon	94047968	94048136	.	-	.	transcript_id "Isoform58667_7"; gene_id "Isoform58667_7.gene"; gene_name "Isoform58667_7";
chr11	Mandalorion	exon	94053063	94053183	.	-	.	transcript_id "Isoform58667_7"; gene_id "Isoform58667_7.gene"; gene_name "Isoform58667_7";
chr11	Mandalorion	transcript	93886917	93935874	.	+	.	transcript_id "Isoform58677_13"; gene_id "Isoform58677_13.gene"; gene_name "Isoform58677_13";
chr11	Mandalorion	exon	93886917	93887399	.	+	.	transcript_id "Isoform58677_13"; gene_id "Isoform58677_13.gene"; gene_name "Isoform58677_13";
chr11	Mandalorion	start_codon	93887097	93887099	.	+	.	transcript_id "Isoform58677_13"; gene_id "Isoform58677_13.gene"; gene_name "Isoform58677_13";
chr11	Mandalorion	CDS	93887097	93887399	.	+	.	transcript_id "Isoform58677_13"; gene_id "Isoform58677_13.gene"; gene_name "Isoform58677_13";
chr11	Mandalorion	exon	93904449	93904569	.	+	.	transcript_id "Isoform58677_13"; gene_id "Isoform58677_13.gene"; gene_name "Isoform58677_13";
chr11	Mandalorion	CDS	93904449	93904569	.	+	.	transcript_id "Isoform58677_13"; gene_id "Isoform58677_13.gene"; gene_name "Isoform58677_13";
chr11	Mandalorion	exon	93927426	93927496	.	+	.	transcript_id "Isoform58677_13"; gene_id "Isoform58677_13.gene"; gene_name "Isoform58677_13";
chr11	Mandalorion	CDS	93927426	93927496	.	+	.	transcript_id "Isoform58677_13"; gene_id "Isoform58677_13.gene"; gene_name "Isoform58677_13";
chr11	Mandalorion	exon	93934398	93935874	.	+	.	transcript_id "Isoform58677_13"; gene_id "Isoform58677_13.gene"; gene_name "Isoform58677_13";
chr11	Mandalorion	CDS	93934398	93934493	.	+	.	transcript_id "Isoform58677_13"; gene_id "Isoform58677_13.gene"; gene_name "Isoform58677_13";
chr11	Mandalorion	stop_codon	93934494	93934496	.	+	.	transcript_id "Isoform58677_13"; gene_id "Isoform58677_13.gene"; gene_name "Isoform58677_13";
chr11	Mandalorion	transcript	93886917	93941476	.	+	.	transcript_id "Isoform58679_6"; gene_id "Isoform58679_6.gene"; gene_name "Isoform58679_6";
chr11	Mandalorion	exon	93886917	93887399	.	+	.	transcript_id "Isoform58679_6"; gene_id "Isoform58679_6.gene"; gene_name "Isoform58679_6";
chr11	Mandalorion	start_codon	93887097	93887099	.	+	.	transcript_id "Isoform58679_6"; gene_id "Isoform58679_6.gene"; gene_name "Isoform58679_6";
chr11	Mandalorion	CDS	93887097	93887399	.	+	.	transcript_id "Isoform58679_6"; gene_id "Isoform58679_6.gene"; gene_name "Isoform58679_6";
chr11	Mandalorion	exon	93904449	93904569	.	+	.	transcript_id "Isoform58679_6"; gene_id "Isoform58679_6.gene"; gene_name "Isoform58679_6";
chr11	Mandalorion	CDS	93904449	93904569	.	+	.	transcript_id "Isoform58679_6"; gene_id "Isoform58679_6.gene"; gene_name "Isoform58679_6";
chr11	Mandalorion	exon	93927426	93927496	.	+	.	transcript_id "Isoform58679_6"; gene_id "Isoform58679_6.gene"; gene_name "Isoform58679_6";
chr11	Mandalorion	CDS	93927426	93927496	.	+	.	transcript_id "Isoform58679_6"; gene_id "Isoform58679_6.gene"; gene_name "Isoform58679_6";
chr11	Mandalorion	exon	93934398	93934492	.	+	.	transcript_id "Isoform58679_6"; gene_id "Isoform58679_6.gene"; gene_name "Isoform58679_6";
chr11	Mandalorion	CDS	93934398	93934492	.	+	.	transcript_id "Isoform58679_6"; gene_id "Isoform58679_6.gene"; gene_name "Isoform58679_6";
chr11	Mandalorion	exon	93939234	93941476	.	+	.	transcript_id "Isoform58679_6"; gene_id "Isoform58679_6.gene"; gene_name "Isoform58679_6";
chr11	Mandalorion	CDS	93939234	93939459	.	+	.	transcript_id "Isoform58679_6"; gene_id "Isoform58679_6.gene"; gene_name "Isoform58679_6";
chr11	Mandalorion	stop_codon	93939460	93939462	.	+	.	transcript_id "Isoform58679_6"; gene_id "Isoform58679_6.gene"; gene_name "Isoform58679_6";
chr11	Mandalorion	transcript	93886921	93977448	.	+	.	transcript_id "Isoform58681_4"; gene_id "Isoform58681_4.gene"; gene_name "Isoform58681_4";
chr11	Mandalorion	exon	93886921	93887399	.	+	.	transcript_id "Isoform58681_4"; gene_id "Isoform58681_4.gene"; gene_name "Isoform58681_4";
chr11	Mandalorion	start_codon	93887097	93887099	.	+	.	transcript_id "Isoform58681_4"; gene_id "Isoform58681_4.gene"; gene_name "Isoform58681_4";
chr11	Mandalorion	CDS	93887097	93887399	.	+	.	transcript_id "Isoform58681_4"; gene_id "Isoform58681_4.gene"; gene_name "Isoform58681_4";
chr11	Mandalorion	exon	93904449	93904569	.	+	.	transcript_id "Isoform58681_4"; gene_id "Isoform58681_4.gene"; gene_name "Isoform58681_4";
chr11	Mandalorion	CDS	93904449	93904569	.	+	.	transcript_id "Isoform58681_4"; gene_id "Isoform58681_4.gene"; gene_name "Isoform58681_4";
chr11	Mandalorion	exon	93927426	93927496	.	+	.	transcript_id "Isoform58681_4"; gene_id "Isoform58681_4.gene"; gene_name "Isoform58681_4";
chr11	Mandalorion	CDS	93927426	93927496	.	+	.	transcript_id "Isoform58681_4"; gene_id "Isoform58681_4.gene"; gene_name "Isoform58681_4";
chr11	Mandalorion	exon	93934398	93934492	.	+	.	transcript_id "Isoform58681_4"; gene_id "Isoform58681_4.gene"; gene_name "Isoform58681_4";
chr11	Mandalorion	CDS	93934398	93934492	.	+	.	transcript_id "Isoform58681_4"; gene_id "Isoform58681_4.gene"; gene_name "Isoform58681_4";
chr11	Mandalorion	exon	93939234	93939384	.	+	.	transcript_id "Isoform58681_4"; gene_id "Isoform58681_4.gene"; gene_name "Isoform58681_4";
chr11	Mandalorion	CDS	93939234	93939384	.	+	.	transcript_id "Isoform58681_4"; gene_id "Isoform58681_4.gene"; gene_name "Isoform58681_4";
chr11	Mandalorion	exon	93958719	93958926	.	+	.	transcript_id "Isoform58681_4"; gene_id "Isoform58681_4.gene"; gene_name "Isoform58681_4";
chr11	Mandalorion	CDS	93958719	93958926	.	+	.	transcript_id "Isoform58681_4"; gene_id "Isoform58681_4.gene"; gene_name "Isoform58681_4";
chr11	Mandalorion	exon	93959762	93959861	.	+	.	transcript_id "Isoform58681_4"; gene_id "Isoform58681_4.gene"; gene_name "Isoform58681_4";
chr11	Mandalorion	CDS	93959762	93959861	.	+	.	transcript_id "Isoform58681_4"; gene_id "Isoform58681_4.gene"; gene_name "Isoform58681_4";
chr11	Mandalorion	exon	93962391	93962512	.	+	.	transcript_id "Isoform58681_4"; gene_id "Isoform58681_4.gene"; gene_name "Isoform58681_4";
chr11	Mandalorion	CDS	93962391	93962512	.	+	.	transcript_id "Isoform58681_4"; gene_id "Isoform58681_4.gene"; gene_name "Isoform58681_4";
chr11	Mandalorion	exon	93972166	93972223	.	+	.	transcript_id "Isoform58681_4"; gene_id "Isoform58681_4.gene"; gene_name "Isoform58681_4";
chr11	Mandalorion	CDS	93972166	93972223	.	+	.	transcript_id "Isoform58681_4"; gene_id "Isoform58681_4.gene"; gene_name "Isoform58681_4";
chr11	Mandalorion	exon	93973586	93973738	.	+	.	transcript_id "Isoform58681_4"; gene_id "Isoform58681_4.gene"; gene_name "Isoform58681_4";
chr11	Mandalorion	CDS	93973586	93973738	.	+	.	transcript_id "Isoform58681_4"; gene_id "Isoform58681_4.gene"; gene_name "Isoform58681_4";
chr11	Mandalorion	exon	93974774	93974825	.	+	.	transcript_id "Isoform58681_4"; gene_id "Isoform58681_4.gene"; gene_name "Isoform58681_4";
chr11	Mandalorion	CDS	93974774	93974825	.	+	.	transcript_id "Isoform58681_4"; gene_id "Isoform58681_4.gene"; gene_name "Isoform58681_4";
chr11	Mandalorion	exon	93977073	93977448	.	+	.	transcript_id "Isoform58681_4"; gene_id "Isoform58681_4.gene"; gene_name "Isoform58681_4";
chr11	Mandalorion	CDS	93977073	93977210	.	+	.	transcript_id "Isoform58681_4"; gene_id "Isoform58681_4.gene"; gene_name "Isoform58681_4";
chr11	Mandalorion	stop_codon	93977211	93977213	.	+	.	transcript_id "Isoform58681_4"; gene_id "Isoform58681_4.gene"; gene_name "Isoform58681_4";
chr11	Mandalorion	transcript	93886921	93988261	.	+	.	transcript_id "Isoform58686_4"; gene_id "Isoform58686_4.gene"; gene_name "Isoform58686_4";
chr11	Mandalorion	exon	93886921	93887399	.	+	.	transcript_id "Isoform58686_4"; gene_id "Isoform58686_4.gene"; gene_name "Isoform58686_4";
chr11	Mandalorion	start_codon	93887097	93887099	.	+	.	transcript_id "Isoform58686_4"; gene_id "Isoform58686_4.gene"; gene_name "Isoform58686_4";
chr11	Mandalorion	CDS	93887097	93887399	.	+	.	transcript_id "Isoform58686_4"; gene_id "Isoform58686_4.gene"; gene_name "Isoform58686_4";
chr11	Mandalorion	exon	93904449	93904569	.	+	.	transcript_id "Isoform58686_4"; gene_id "Isoform58686_4.gene"; gene_name "Isoform58686_4";
chr11	Mandalorion	CDS	93904449	93904569	.	+	.	transcript_id "Isoform58686_4"; gene_id "Isoform58686_4.gene"; gene_name "Isoform58686_4";
chr11	Mandalorion	exon	93927426	93927496	.	+	.	transcript_id "Isoform58686_4"; gene_id "Isoform58686_4.gene"; gene_name "Isoform58686_4";
chr11	Mandalorion	CDS	93927426	93927496	.	+	.	transcript_id "Isoform58686_4"; gene_id "Isoform58686_4.gene"; gene_name "Isoform58686_4";
chr11	Mandalorion	exon	93934398	93934492	.	+	.	transcript_id "Isoform58686_4"; gene_id "Isoform58686_4.gene"; gene_name "Isoform58686_4";
chr11	Mandalorion	CDS	93934398	93934492	.	+	.	transcript_id "Isoform58686_4"; gene_id "Isoform58686_4.gene"; gene_name "Isoform58686_4";
chr11	Mandalorion	exon	93939234	93939384	.	+	.	transcript_id "Isoform58686_4"; gene_id "Isoform58686_4.gene"; gene_name "Isoform58686_4";
chr11	Mandalorion	CDS	93939234	93939384	.	+	.	transcript_id "Isoform58686_4"; gene_id "Isoform58686_4.gene"; gene_name "Isoform58686_4";
chr11	Mandalorion	exon	93958719	93958926	.	+	.	transcript_id "Isoform58686_4"; gene_id "Isoform58686_4.gene"; gene_name "Isoform58686_4";
chr11	Mandalorion	CDS	93958719	93958926	.	+	.	transcript_id "Isoform58686_4"; gene_id "Isoform58686_4.gene"; gene_name "Isoform58686_4";
chr11	Mandalorion	exon	93959762	93959861	.	+	.	transcript_id "Isoform58686_4"; gene_id "Isoform58686_4.gene"; gene_name "Isoform58686_4";
chr11	Mandalorion	CDS	93959762	93959861	.	+	.	transcript_id "Isoform58686_4"; gene_id "Isoform58686_4.gene"; gene_name "Isoform58686_4";
chr11	Mandalorion	exon	93962391	93962512	.	+	.	transcript_id "Isoform58686_4"; gene_id "Isoform58686_4.gene"; gene_name "Isoform58686_4";
chr11	Mandalorion	CDS	93962391	93962512	.	+	.	transcript_id "Isoform58686_4"; gene_id "Isoform58686_4.gene"; gene_name "Isoform58686_4";
chr11	Mandalorion	exon	93972166	93972223	.	+	.	transcript_id "Isoform58686_4"; gene_id "Isoform58686_4.gene"; gene_name "Isoform58686_4";
chr11	Mandalorion	CDS	93972166	93972223	.	+	.	transcript_id "Isoform58686_4"; gene_id "Isoform58686_4.gene"; gene_name "Isoform58686_4";
chr11	Mandalorion	exon	93973586	93973738	.	+	.	transcript_id "Isoform58686_4"; gene_id "Isoform58686_4.gene"; gene_name "Isoform58686_4";
chr11	Mandalorion	CDS	93973586	93973738	.	+	.	transcript_id "Isoform58686_4"; gene_id "Isoform58686_4.gene"; gene_name "Isoform58686_4";
chr11	Mandalorion	exon	93974774	93974825	.	+	.	transcript_id "Isoform58686_4"; gene_id "Isoform58686_4.gene"; gene_name "Isoform58686_4";
chr11	Mandalorion	CDS	93974774	93974825	.	+	.	transcript_id "Isoform58686_4"; gene_id "Isoform58686_4.gene"; gene_name "Isoform58686_4";
chr11	Mandalorion	exon	93977073	93977203	.	+	.	transcript_id "Isoform58686_4"; gene_id "Isoform58686_4.gene"; gene_name "Isoform58686_4";
chr11	Mandalorion	CDS	93977073	93977203	.	+	.	transcript_id "Isoform58686_4"; gene_id "Isoform58686_4.gene"; gene_name "Isoform58686_4";
chr11	Mandalorion	exon	93980425	93980481	.	+	.	transcript_id "Isoform58686_4"; gene_id "Isoform58686_4.gene"; gene_name "Isoform58686_4";
chr11	Mandalorion	CDS	93980425	93980481	.	+	.	transcript_id "Isoform58686_4"; gene_id "Isoform58686_4.gene"; gene_name "Isoform58686_4";
chr11	Mandalorion	exon	93981384	93981557	.	+	.	transcript_id "Isoform58686_4"; gene_id "Isoform58686_4.gene"; gene_name "Isoform58686_4";
chr11	Mandalorion	CDS	93981384	93981557	.	+	.	transcript_id "Isoform58686_4"; gene_id "Isoform58686_4.gene"; gene_name "Isoform58686_4";
chr11	Mandalorion	exon	93982590	93982719	.	+	.	transcript_id "Isoform58686_4"; gene_id "Isoform58686_4.gene"; gene_name "Isoform58686_4";
chr11	Mandalorion	CDS	93982590	93982719	.	+	.	transcript_id "Isoform58686_4"; gene_id "Isoform58686_4.gene"; gene_name "Isoform58686_4";
chr11	Mandalorion	exon	93983164	93983253	.	+	.	transcript_id "Isoform58686_4"; gene_id "Isoform58686_4.gene"; gene_name "Isoform58686_4";
chr11	Mandalorion	CDS	93983164	93983253	.	+	.	transcript_id "Isoform58686_4"; gene_id "Isoform58686_4.gene"; gene_name "Isoform58686_4";
chr11	Mandalorion	exon	93983641	93983808	.	+	.	transcript_id "Isoform58686_4"; gene_id "Isoform58686_4.gene"; gene_name "Isoform58686_4";
chr11	Mandalorion	CDS	93983641	93983808	.	+	.	transcript_id "Isoform58686_4"; gene_id "Isoform58686_4.gene"; gene_name "Isoform58686_4";
chr11	Mandalorion	exon	93984313	93984484	.	+	.	transcript_id "Isoform58686_4"; gene_id "Isoform58686_4.gene"; gene_name "Isoform58686_4";
chr11	Mandalorion	CDS	93984313	93984484	.	+	.	transcript_id "Isoform58686_4"; gene_id "Isoform58686_4.gene"; gene_name "Isoform58686_4";
chr11	Mandalorion	exon	93988044	93988261	.	+	.	transcript_id "Isoform58686_4"; gene_id "Isoform58686_4.gene"; gene_name "Isoform58686_4";
chr11	Mandalorion	CDS	93988044	93988258	.	+	.	transcript_id "Isoform58686_4"; gene_id "Isoform58686_4.gene"; gene_name "Isoform58686_4";
chr11	Mandalorion	stop_codon	93988259	93988261	.	+	.	transcript_id "Isoform58686_4"; gene_id "Isoform58686_4.gene"; gene_name "Isoform58686_4";
chr11	Mandalorion	transcript	93886917	93915902	.	+	.	transcript_id "Isoform58690_9"; gene_id "Isoform58690_9.gene"; gene_name "Isoform58690_9";
chr11	Mandalorion	exon	93886917	93887399	.	+	.	transcript_id "Isoform58690_9"; gene_id "Isoform58690_9.gene"; gene_name "Isoform58690_9";
chr11	Mandalorion	start_codon	93887097	93887099	.	+	.	transcript_id "Isoform58690_9"; gene_id "Isoform58690_9.gene"; gene_name "Isoform58690_9";
chr11	Mandalorion	CDS	93887097	93887399	.	+	.	transcript_id "Isoform58690_9"; gene_id "Isoform58690_9.gene"; gene_name "Isoform58690_9";
chr11	Mandalorion	exon	93904449	93904569	.	+	.	transcript_id "Isoform58690_9"; gene_id "Isoform58690_9.gene"; gene_name "Isoform58690_9";
chr11	Mandalorion	CDS	93904449	93904569	.	+	.	transcript_id "Isoform58690_9"; gene_id "Isoform58690_9.gene"; gene_name "Isoform58690_9";
chr11	Mandalorion	exon	93915743	93915902	.	+	.	transcript_id "Isoform58690_9"; gene_id "Isoform58690_9.gene"; gene_name "Isoform58690_9";
chr11	Mandalorion	CDS	93915743	93915756	.	+	.	transcript_id "Isoform58690_9"; gene_id "Isoform58690_9.gene"; gene_name "Isoform58690_9";
chr11	Mandalorion	stop_codon	93915757	93915759	.	+	.	transcript_id "Isoform58690_9"; gene_id "Isoform58690_9.gene"; gene_name "Isoform58690_9";
chr11	Mandalorion	transcript	93886914	93977448	.	+	.	transcript_id "Isoform58692_3"; gene_id "Isoform58692_3.gene"; gene_name "Isoform58692_3";
chr11	Mandalorion	exon	93886914	93887399	.	+	.	transcript_id "Isoform58692_3"; gene_id "Isoform58692_3.gene"; gene_name "Isoform58692_3";
chr11	Mandalorion	exon	93904449	93904569	.	+	.	transcript_id "Isoform58692_3"; gene_id "Isoform58692_3.gene"; gene_name "Isoform58692_3";
chr11	Mandalorion	exon	93915743	93915823	.	+	.	transcript_id "Isoform58692_3"; gene_id "Isoform58692_3.gene"; gene_name "Isoform58692_3";
chr11	Mandalorion	exon	93927426	93927496	.	+	.	transcript_id "Isoform58692_3"; gene_id "Isoform58692_3.gene"; gene_name "Isoform58692_3";
chr11	Mandalorion	exon	93934398	93934492	.	+	.	transcript_id "Isoform58692_3"; gene_id "Isoform58692_3.gene"; gene_name "Isoform58692_3";
chr11	Mandalorion	start_codon	93934398	93934400	.	+	.	transcript_id "Isoform58692_3"; gene_id "Isoform58692_3.gene"; gene_name "Isoform58692_3";
chr11	Mandalorion	CDS	93934398	93934492	.	+	.	transcript_id "Isoform58692_3"; gene_id "Isoform58692_3.gene"; gene_name "Isoform58692_3";
chr11	Mandalorion	exon	93939234	93939384	.	+	.	transcript_id "Isoform58692_3"; gene_id "Isoform58692_3.gene"; gene_name "Isoform58692_3";
chr11	Mandalorion	CDS	93939234	93939384	.	+	.	transcript_id "Isoform58692_3"; gene_id "Isoform58692_3.gene"; gene_name "Isoform58692_3";
chr11	Mandalorion	exon	93958719	93958926	.	+	.	transcript_id "Isoform58692_3"; gene_id "Isoform58692_3.gene"; gene_name "Isoform58692_3";
chr11	Mandalorion	CDS	93958719	93958926	.	+	.	transcript_id "Isoform58692_3"; gene_id "Isoform58692_3.gene"; gene_name "Isoform58692_3";
chr11	Mandalorion	exon	93959762	93959861	.	+	.	transcript_id "Isoform58692_3"; gene_id "Isoform58692_3.gene"; gene_name "Isoform58692_3";
chr11	Mandalorion	CDS	93959762	93959861	.	+	.	transcript_id "Isoform58692_3"; gene_id "Isoform58692_3.gene"; gene_name "Isoform58692_3";
chr11	Mandalorion	exon	93962391	93962512	.	+	.	transcript_id "Isoform58692_3"; gene_id "Isoform58692_3.gene"; gene_name "Isoform58692_3";
chr11	Mandalorion	CDS	93962391	93962512	.	+	.	transcript_id "Isoform58692_3"; gene_id "Isoform58692_3.gene"; gene_name "Isoform58692_3";
chr11	Mandalorion	exon	93972166	93972223	.	+	.	transcript_id "Isoform58692_3"; gene_id "Isoform58692_3.gene"; gene_name "Isoform58692_3";
chr11	Mandalorion	CDS	93972166	93972223	.	+	.	transcript_id "Isoform58692_3"; gene_id "Isoform58692_3.gene"; gene_name "Isoform58692_3";
chr11	Mandalorion	exon	93973586	93973738	.	+	.	transcript_id "Isoform58692_3"; gene_id "Isoform58692_3.gene"; gene_name "Isoform58692_3";
chr11	Mandalorion	CDS	93973586	93973738	.	+	.	transcript_id "Isoform58692_3"; gene_id "Isoform58692_3.gene"; gene_name "Isoform58692_3";
chr11	Mandalorion	exon	93974774	93974825	.	+	.	transcript_id "Isoform58692_3"; gene_id "Isoform58692_3.gene"; gene_name "Isoform58692_3";
chr11	Mandalorion	CDS	93974774	93974825	.	+	.	transcript_id "Isoform58692_3"; gene_id "Isoform58692_3.gene"; gene_name "Isoform58692_3";
chr11	Mandalorion	exon	93977073	93977448	.	+	.	transcript_id "Isoform58692_3"; gene_id "Isoform58692_3.gene"; gene_name "Isoform58692_3";
chr11	Mandalorion	CDS	93977073	93977210	.	+	.	transcript_id "Isoform58692_3"; gene_id "Isoform58692_3.gene"; gene_name "Isoform58692_3";
chr11	Mandalorion	stop_codon	93977211	93977213	.	+	.	transcript_id "Isoform58692_3"; gene_id "Isoform58692_3.gene"; gene_name "Isoform58692_3";
chr11	Mandalorion	transcript	94024309	94030530	.	+	.	transcript_id "Isoform58694_4"; gene_id "Isoform58694_4.gene"; gene_name "Isoform58694_4";
chr11	Mandalorion	exon	94024309	94024381	.	+	.	transcript_id "Isoform58694_4"; gene_id "Isoform58694_4.gene"; gene_name "Isoform58694_4";
chr11	Mandalorion	exon	94029313	94030530	.	+	.	transcript_id "Isoform58694_4"; gene_id "Isoform58694_4.gene"; gene_name "Isoform58694_4";
chr11	Mandalorion	transcript	94028503	94030530	.	+	.	transcript_id "Isoform58695_4"; gene_id "Isoform58695_4.gene"; gene_name "Isoform58695_4";
chr11	Mandalorion	exon	94028503	94028591	.	+	.	transcript_id "Isoform58695_4"; gene_id "Isoform58695_4.gene"; gene_name "Isoform58695_4";
chr11	Mandalorion	exon	94029313	94030530	.	+	.	transcript_id "Isoform58695_4"; gene_id "Isoform58695_4.gene"; gene_name "Isoform58695_4";
chr11	Mandalorion	transcript	94029724	94030530	.	+	.	transcript_id "Isoform58700_15"; gene_id "Isoform58700_15.gene"; gene_name "Isoform58700_15";
chr11	Mandalorion	exon	94029724	94030530	.	+	.	transcript_id "Isoform58700_15"; gene_id "Isoform58700_15.gene"; gene_name "Isoform58700_15";
chr11	Mandalorion	start_codon	94029915	94029917	.	+	.	transcript_id "Isoform58700_15"; gene_id "Isoform58700_15.gene"; gene_name "Isoform58700_15";
chr11	Mandalorion	CDS	94029915	94030265	.	+	.	transcript_id "Isoform58700_15"; gene_id "Isoform58700_15.gene"; gene_name "Isoform58700_15";
chr11	Mandalorion	stop_codon	94030266	94030268	.	+	.	transcript_id "Isoform58700_15"; gene_id "Isoform58700_15.gene"; gene_name "Isoform58700_15";
chr11	Mandalorion	transcript	93928021	93928498	.	-	.	transcript_id "Isoform58705_4294"; gene_id "Isoform58705_4294.gene"; gene_name "Isoform58705_4294";
chr11	Mandalorion	exon	93928021	93928498	.	-	.	transcript_id "Isoform58705_4294"; gene_id "Isoform58705_4294.gene"; gene_name "Isoform58705_4294";
chr11	Mandalorion	start_codon	93928452	93928454	.	-	.	transcript_id "Isoform58705_4294"; gene_id "Isoform58705_4294.gene"; gene_name "Isoform58705_4294";
chr11	Mandalorion	CDS	93928047	93928454	.	-	.	transcript_id "Isoform58705_4294"; gene_id "Isoform58705_4294.gene"; gene_name "Isoform58705_4294";
chr11	Mandalorion	stop_codon	93928044	93928046	.	-	.	transcript_id "Isoform58705_4294"; gene_id "Isoform58705_4294.gene"; gene_name "Isoform58705_4294";
chr11	Mandalorion	transcript	94102265	94106311	.	+	.	transcript_id "Isoform58710_2943"; gene_id "Isoform58710_2943.gene"; gene_name "Isoform58710_2943";
chr11	Mandalorion	exon	94102265	94102557	.	+	.	transcript_id "Isoform58710_2943"; gene_id "Isoform58710_2943.gene"; gene_name "Isoform58710_2943";
chr11	Mandalorion	exon	94104312	94106311	.	+	.	transcript_id "Isoform58710_2943"; gene_id "Isoform58710_2943.gene"; gene_name "Isoform58710_2943";
chr11	Mandalorion	start_codon	94104466	94104468	.	+	.	transcript_id "Isoform58710_2943"; gene_id "Isoform58710_2943.gene"; gene_name "Isoform58710_2943";
chr11	Mandalorion	CDS	94104466	94105551	.	+	.	transcript_id "Isoform58710_2943"; gene_id "Isoform58710_2943.gene"; gene_name "Isoform58710_2943";
chr11	Mandalorion	stop_codon	94105552	94105554	.	+	.	transcript_id "Isoform58710_2943"; gene_id "Isoform58710_2943.gene"; gene_name "Isoform58710_2943";
chr11	Mandalorion	transcript	94100683	94106311	.	+	.	transcript_id "Isoform58718_37"; gene_id "Isoform58718_37.gene"; gene_name "Isoform58718_37";
chr11	Mandalorion	exon	94100683	94100871	.	+	.	transcript_id "Isoform58718_37"; gene_id "Isoform58718_37.gene"; gene_name "Isoform58718_37";
chr11	Mandalorion	exon	94104312	94106311	.	+	.	transcript_id "Isoform58718_37"; gene_id "Isoform58718_37.gene"; gene_name "Isoform58718_37";
chr11	Mandalorion	start_codon	94104466	94104468	.	+	.	transcript_id "Isoform58718_37"; gene_id "Isoform58718_37.gene"; gene_name "Isoform58718_37";
chr11	Mandalorion	CDS	94104466	94105551	.	+	.	transcript_id "Isoform58718_37"; gene_id "Isoform58718_37.gene"; gene_name "Isoform58718_37";
chr11	Mandalorion	stop_codon	94105552	94105554	.	+	.	transcript_id "Isoform58718_37"; gene_id "Isoform58718_37.gene"; gene_name "Isoform58718_37";
chr11	Mandalorion	transcript	94101500	94101841	.	-	.	transcript_id "Isoform58719_3"; gene_id "Isoform58719_3.gene"; gene_name "Isoform58719_3";
chr11	Mandalorion	exon	94101500	94101841	.	-	.	transcript_id "Isoform58719_3"; gene_id "Isoform58719_3.gene"; gene_name "Isoform58719_3";
chr11	Mandalorion	transcript	94161333	94164235	.	-	.	transcript_id "Isoform58733_5"; gene_id "Isoform58733_5.gene"; gene_name "Isoform58733_5";
chr11	Mandalorion	exon	94161333	94162581	.	-	.	transcript_id "Isoform58733_5"; gene_id "Isoform58733_5.gene"; gene_name "Isoform58733_5";
chr11	Mandalorion	exon	94164173	94164235	.	-	.	transcript_id "Isoform58733_5"; gene_id "Isoform58733_5.gene"; gene_name "Isoform58733_5";
chr11	Mandalorion	transcript	94160773	94164229	.	-	.	transcript_id "Isoform58734_5"; gene_id "Isoform58734_5.gene"; gene_name "Isoform58734_5";
chr11	Mandalorion	exon	94160773	94160998	.	-	.	transcript_id "Isoform58734_5"; gene_id "Isoform58734_5.gene"; gene_name "Isoform58734_5";
chr11	Mandalorion	exon	94161583	94161622	.	-	.	transcript_id "Isoform58734_5"; gene_id "Isoform58734_5.gene"; gene_name "Isoform58734_5";
chr11	Mandalorion	exon	94162373	94162581	.	-	.	transcript_id "Isoform58734_5"; gene_id "Isoform58734_5.gene"; gene_name "Isoform58734_5";
chr11	Mandalorion	exon	94164173	94164229	.	-	.	transcript_id "Isoform58734_5"; gene_id "Isoform58734_5.gene"; gene_name "Isoform58734_5";
chr11	Mandalorion	transcript	94160782	94164200	.	-	.	transcript_id "Isoform58735_10"; gene_id "Isoform58735_10.gene"; gene_name "Isoform58735_10";
chr11	Mandalorion	exon	94160782	94160998	.	-	.	transcript_id "Isoform58735_10"; gene_id "Isoform58735_10.gene"; gene_name "Isoform58735_10";
chr11	Mandalorion	exon	94161583	94161622	.	-	.	transcript_id "Isoform58735_10"; gene_id "Isoform58735_10.gene"; gene_name "Isoform58735_10";
chr11	Mandalorion	exon	94162321	94162581	.	-	.	transcript_id "Isoform58735_10"; gene_id "Isoform58735_10.gene"; gene_name "Isoform58735_10";
chr11	Mandalorion	exon	94164173	94164200	.	-	.	transcript_id "Isoform58735_10"; gene_id "Isoform58735_10.gene"; gene_name "Isoform58735_10";
chr11	Mandalorion	transcript	94160783	94164235	.	-	.	transcript_id "Isoform58736_7"; gene_id "Isoform58736_7.gene"; gene_name "Isoform58736_7";
chr11	Mandalorion	exon	94160783	94160998	.	-	.	transcript_id "Isoform58736_7"; gene_id "Isoform58736_7.gene"; gene_name "Isoform58736_7";
chr11	Mandalorion	exon	94161583	94161722	.	-	.	transcript_id "Isoform58736_7"; gene_id "Isoform58736_7.gene"; gene_name "Isoform58736_7";
chr11	Mandalorion	exon	94162373	94162581	.	-	.	transcript_id "Isoform58736_7"; gene_id "Isoform58736_7.gene"; gene_name "Isoform58736_7";
chr11	Mandalorion	exon	94164173	94164235	.	-	.	transcript_id "Isoform58736_7"; gene_id "Isoform58736_7.gene"; gene_name "Isoform58736_7";
chr11	Mandalorion	transcript	94181965	94212772	.	-	.	transcript_id "Isoform58745_40"; gene_id "Isoform58745_40.gene"; gene_name "Isoform58745_40";
chr11	Mandalorion	exon	94181965	94182404	.	-	.	transcript_id "Isoform58745_40"; gene_id "Isoform58745_40.gene"; gene_name "Isoform58745_40";
chr11	Mandalorion	exon	94183911	94184104	.	-	.	transcript_id "Isoform58745_40"; gene_id "Isoform58745_40.gene"; gene_name "Isoform58745_40";
chr11	Mandalorion	CDS	94183947	94184104	.	-	.	transcript_id "Isoform58745_40"; gene_id "Isoform58745_40.gene"; gene_name "Isoform58745_40";
chr11	Mandalorion	stop_codon	94183944	94183946	.	-	.	transcript_id "Isoform58745_40"; gene_id "Isoform58745_40.gene"; gene_name "Isoform58745_40";
chr11	Mandalorion	exon	94186746	94186906	.	-	.	transcript_id "Isoform58745_40"; gene_id "Isoform58745_40.gene"; gene_name "Isoform58745_40";
chr11	Mandalorion	CDS	94186746	94186906	.	-	.	transcript_id "Isoform58745_40"; gene_id "Isoform58745_40.gene"; gene_name "Isoform58745_40";
chr11	Mandalorion	exon	94187710	94187993	.	-	.	transcript_id "Isoform58745_40"; gene_id "Isoform58745_40.gene"; gene_name "Isoform58745_40";
chr11	Mandalorion	CDS	94187710	94187993	.	-	.	transcript_id "Isoform58745_40"; gene_id "Isoform58745_40.gene"; gene_name "Isoform58745_40";
chr11	Mandalorion	exon	94188585	94188746	.	-	.	transcript_id "Isoform58745_40"; gene_id "Isoform58745_40.gene"; gene_name "Isoform58745_40";
chr11	Mandalorion	CDS	94188585	94188746	.	-	.	transcript_id "Isoform58745_40"; gene_id "Isoform58745_40.gene"; gene_name "Isoform58745_40";
chr11	Mandalorion	exon	94190782	94190886	.	-	.	transcript_id "Isoform58745_40"; gene_id "Isoform58745_40.gene"; gene_name "Isoform58745_40";
chr11	Mandalorion	CDS	94190782	94190886	.	-	.	transcript_id "Isoform58745_40"; gene_id "Isoform58745_40.gene"; gene_name "Isoform58745_40";
chr11	Mandalorion	exon	94192331	94192405	.	-	.	transcript_id "Isoform58745_40"; gene_id "Isoform58745_40.gene"; gene_name "Isoform58745_40";
chr11	Mandalorion	CDS	94192331	94192405	.	-	.	transcript_id "Isoform58745_40"; gene_id "Isoform58745_40.gene"; gene_name "Isoform58745_40";
chr11	Mandalorion	exon	94194668	94194812	.	-	.	transcript_id "Isoform58745_40"; gene_id "Isoform58745_40.gene"; gene_name "Isoform58745_40";
chr11	Mandalorion	CDS	94194668	94194812	.	-	.	transcript_id "Isoform58745_40"; gene_id "Isoform58745_40.gene"; gene_name "Isoform58745_40";
chr11	Mandalorion	exon	94197012	94197051	.	-	.	transcript_id "Isoform58745_40"; gene_id "Isoform58745_40.gene"; gene_name "Isoform58745_40";
chr11	Mandalorion	CDS	94197012	94197051	.	-	.	transcript_id "Isoform58745_40"; gene_id "Isoform58745_40.gene"; gene_name "Isoform58745_40";
chr11	Mandalorion	exon	94200451	94200517	.	-	.	transcript_id "Isoform58745_40"; gene_id "Isoform58745_40.gene"; gene_name "Isoform58745_40";
chr11	Mandalorion	CDS	94200451	94200517	.	-	.	transcript_id "Isoform58745_40"; gene_id "Isoform58745_40.gene"; gene_name "Isoform58745_40";
chr11	Mandalorion	exon	94212516	94212772	.	-	.	transcript_id "Isoform58745_40"; gene_id "Isoform58745_40.gene"; gene_name "Isoform58745_40";
chr11	Mandalorion	start_codon	94212612	94212614	.	-	.	transcript_id "Isoform58745_40"; gene_id "Isoform58745_40.gene"; gene_name "Isoform58745_40";
chr11	Mandalorion	CDS	94212516	94212614	.	-	.	transcript_id "Isoform58745_40"; gene_id "Isoform58745_40.gene"; gene_name "Isoform58745_40";
chr11	Mandalorion	transcript	94181972	94212789	.	-	.	transcript_id "Isoform58747_3"; gene_id "Isoform58747_3.gene"; gene_name "Isoform58747_3";
chr11	Mandalorion	exon	94181972	94184104	.	-	.	transcript_id "Isoform58747_3"; gene_id "Isoform58747_3.gene"; gene_name "Isoform58747_3";
chr11	Mandalorion	CDS	94183947	94184104	.	-	.	transcript_id "Isoform58747_3"; gene_id "Isoform58747_3.gene"; gene_name "Isoform58747_3";
chr11	Mandalorion	stop_codon	94183944	94183946	.	-	.	transcript_id "Isoform58747_3"; gene_id "Isoform58747_3.gene"; gene_name "Isoform58747_3";
chr11	Mandalorion	exon	94186746	94186906	.	-	.	transcript_id "Isoform58747_3"; gene_id "Isoform58747_3.gene"; gene_name "Isoform58747_3";
chr11	Mandalorion	CDS	94186746	94186906	.	-	.	transcript_id "Isoform58747_3"; gene_id "Isoform58747_3.gene"; gene_name "Isoform58747_3";
chr11	Mandalorion	exon	94187710	94187993	.	-	.	transcript_id "Isoform58747_3"; gene_id "Isoform58747_3.gene"; gene_name "Isoform58747_3";
chr11	Mandalorion	CDS	94187710	94187993	.	-	.	transcript_id "Isoform58747_3"; gene_id "Isoform58747_3.gene"; gene_name "Isoform58747_3";
chr11	Mandalorion	exon	94188585	94188746	.	-	.	transcript_id "Isoform58747_3"; gene_id "Isoform58747_3.gene"; gene_name "Isoform58747_3";
chr11	Mandalorion	CDS	94188585	94188746	.	-	.	transcript_id "Isoform58747_3"; gene_id "Isoform58747_3.gene"; gene_name "Isoform58747_3";
chr11	Mandalorion	exon	94190782	94190886	.	-	.	transcript_id "Isoform58747_3"; gene_id "Isoform58747_3.gene"; gene_name "Isoform58747_3";
chr11	Mandalorion	CDS	94190782	94190886	.	-	.	transcript_id "Isoform58747_3"; gene_id "Isoform58747_3.gene"; gene_name "Isoform58747_3";
chr11	Mandalorion	exon	94192331	94192405	.	-	.	transcript_id "Isoform58747_3"; gene_id "Isoform58747_3.gene"; gene_name "Isoform58747_3";
chr11	Mandalorion	CDS	94192331	94192405	.	-	.	transcript_id "Isoform58747_3"; gene_id "Isoform58747_3.gene"; gene_name "Isoform58747_3";
chr11	Mandalorion	exon	94194668	94194812	.	-	.	transcript_id "Isoform58747_3"; gene_id "Isoform58747_3.gene"; gene_name "Isoform58747_3";
chr11	Mandalorion	CDS	94194668	94194812	.	-	.	transcript_id "Isoform58747_3"; gene_id "Isoform58747_3.gene"; gene_name "Isoform58747_3";
chr11	Mandalorion	exon	94197012	94197051	.	-	.	transcript_id "Isoform58747_3"; gene_id "Isoform58747_3.gene"; gene_name "Isoform58747_3";
chr11	Mandalorion	CDS	94197012	94197051	.	-	.	transcript_id "Isoform58747_3"; gene_id "Isoform58747_3.gene"; gene_name "Isoform58747_3";
chr11	Mandalorion	exon	94200451	94200517	.	-	.	transcript_id "Isoform58747_3"; gene_id "Isoform58747_3.gene"; gene_name "Isoform58747_3";
chr11	Mandalorion	CDS	94200451	94200517	.	-	.	transcript_id "Isoform58747_3"; gene_id "Isoform58747_3.gene"; gene_name "Isoform58747_3";
chr11	Mandalorion	exon	94212516	94212789	.	-	.	transcript_id "Isoform58747_3"; gene_id "Isoform58747_3.gene"; gene_name "Isoform58747_3";
chr11	Mandalorion	start_codon	94212612	94212614	.	-	.	transcript_id "Isoform58747_3"; gene_id "Isoform58747_3.gene"; gene_name "Isoform58747_3";
chr11	Mandalorion	CDS	94212516	94212614	.	-	.	transcript_id "Isoform58747_3"; gene_id "Isoform58747_3.gene"; gene_name "Isoform58747_3";
chr11	Mandalorion	transcript	94218819	94230748	.	+	.	transcript_id "Isoform58762_104"; gene_id "Isoform58762_104.gene"; gene_name "Isoform58762_104";
chr11	Mandalorion	exon	94218819	94219213	.	+	.	transcript_id "Isoform58762_104"; gene_id "Isoform58762_104.gene"; gene_name "Isoform58762_104";
chr11	Mandalorion	start_codon	94219080	94219082	.	+	.	transcript_id "Isoform58762_104"; gene_id "Isoform58762_104.gene"; gene_name "Isoform58762_104";
chr11	Mandalorion	CDS	94219080	94219213	.	+	.	transcript_id "Isoform58762_104"; gene_id "Isoform58762_104.gene"; gene_name "Isoform58762_104";
chr11	Mandalorion	exon	94224727	94224875	.	+	.	transcript_id "Isoform58762_104"; gene_id "Isoform58762_104.gene"; gene_name "Isoform58762_104";
chr11	Mandalorion	CDS	94224727	94224875	.	+	.	transcript_id "Isoform58762_104"; gene_id "Isoform58762_104.gene"; gene_name "Isoform58762_104";
chr11	Mandalorion	exon	94225254	94225733	.	+	.	transcript_id "Isoform58762_104"; gene_id "Isoform58762_104.gene"; gene_name "Isoform58762_104";
chr11	Mandalorion	CDS	94225254	94225733	.	+	.	transcript_id "Isoform58762_104"; gene_id "Isoform58762_104.gene"; gene_name "Isoform58762_104";
chr11	Mandalorion	exon	94229166	94229347	.	+	.	transcript_id "Isoform58762_104"; gene_id "Isoform58762_104.gene"; gene_name "Isoform58762_104";
chr11	Mandalorion	CDS	94229166	94229347	.	+	.	transcript_id "Isoform58762_104"; gene_id "Isoform58762_104.gene"; gene_name "Isoform58762_104";
chr11	Mandalorion	exon	94230379	94230748	.	+	.	transcript_id "Isoform58762_104"; gene_id "Isoform58762_104.gene"; gene_name "Isoform58762_104";
chr11	Mandalorion	CDS	94230379	94230522	.	+	.	transcript_id "Isoform58762_104"; gene_id "Isoform58762_104.gene"; gene_name "Isoform58762_104";
chr11	Mandalorion	stop_codon	94230523	94230525	.	+	.	transcript_id "Isoform58762_104"; gene_id "Isoform58762_104.gene"; gene_name "Isoform58762_104";
chr11	Mandalorion	transcript	94218977	94230748	.	+	.	transcript_id "Isoform58767_131"; gene_id "Isoform58767_131.gene"; gene_name "Isoform58767_131";
chr11	Mandalorion	exon	94218977	94219213	.	+	.	transcript_id "Isoform58767_131"; gene_id "Isoform58767_131.gene"; gene_name "Isoform58767_131";
chr11	Mandalorion	start_codon	94219080	94219082	.	+	.	transcript_id "Isoform58767_131"; gene_id "Isoform58767_131.gene"; gene_name "Isoform58767_131";
chr11	Mandalorion	CDS	94219080	94219213	.	+	.	transcript_id "Isoform58767_131"; gene_id "Isoform58767_131.gene"; gene_name "Isoform58767_131";
chr11	Mandalorion	exon	94224727	94224875	.	+	.	transcript_id "Isoform58767_131"; gene_id "Isoform58767_131.gene"; gene_name "Isoform58767_131";
chr11	Mandalorion	CDS	94224727	94224875	.	+	.	transcript_id "Isoform58767_131"; gene_id "Isoform58767_131.gene"; gene_name "Isoform58767_131";
chr11	Mandalorion	exon	94225254	94225733	.	+	.	transcript_id "Isoform58767_131"; gene_id "Isoform58767_131.gene"; gene_name "Isoform58767_131";
chr11	Mandalorion	CDS	94225254	94225733	.	+	.	transcript_id "Isoform58767_131"; gene_id "Isoform58767_131.gene"; gene_name "Isoform58767_131";
chr11	Mandalorion	exon	94229166	94229347	.	+	.	transcript_id "Isoform58767_131"; gene_id "Isoform58767_131.gene"; gene_name "Isoform58767_131";
chr11	Mandalorion	CDS	94229166	94229347	.	+	.	transcript_id "Isoform58767_131"; gene_id "Isoform58767_131.gene"; gene_name "Isoform58767_131";
chr11	Mandalorion	exon	94230379	94230748	.	+	.	transcript_id "Isoform58767_131"; gene_id "Isoform58767_131.gene"; gene_name "Isoform58767_131";
chr11	Mandalorion	CDS	94230379	94230522	.	+	.	transcript_id "Isoform58767_131"; gene_id "Isoform58767_131.gene"; gene_name "Isoform58767_131";
chr11	Mandalorion	stop_codon	94230523	94230525	.	+	.	transcript_id "Isoform58767_131"; gene_id "Isoform58767_131.gene"; gene_name "Isoform58767_131";
chr11	Mandalorion	transcript	94218957	94232666	.	+	.	transcript_id "Isoform58768_22"; gene_id "Isoform58768_22.gene"; gene_name "Isoform58768_22";
chr11	Mandalorion	exon	94218957	94219213	.	+	.	transcript_id "Isoform58768_22"; gene_id "Isoform58768_22.gene"; gene_name "Isoform58768_22";
chr11	Mandalorion	start_codon	94219080	94219082	.	+	.	transcript_id "Isoform58768_22"; gene_id "Isoform58768_22.gene"; gene_name "Isoform58768_22";
chr11	Mandalorion	CDS	94219080	94219213	.	+	.	transcript_id "Isoform58768_22"; gene_id "Isoform58768_22.gene"; gene_name "Isoform58768_22";
chr11	Mandalorion	exon	94224727	94224875	.	+	.	transcript_id "Isoform58768_22"; gene_id "Isoform58768_22.gene"; gene_name "Isoform58768_22";
chr11	Mandalorion	CDS	94224727	94224875	.	+	.	transcript_id "Isoform58768_22"; gene_id "Isoform58768_22.gene"; gene_name "Isoform58768_22";
chr11	Mandalorion	exon	94225254	94225733	.	+	.	transcript_id "Isoform58768_22"; gene_id "Isoform58768_22.gene"; gene_name "Isoform58768_22";
chr11	Mandalorion	CDS	94225254	94225733	.	+	.	transcript_id "Isoform58768_22"; gene_id "Isoform58768_22.gene"; gene_name "Isoform58768_22";
chr11	Mandalorion	exon	94229166	94229347	.	+	.	transcript_id "Isoform58768_22"; gene_id "Isoform58768_22.gene"; gene_name "Isoform58768_22";
chr11	Mandalorion	CDS	94229166	94229347	.	+	.	transcript_id "Isoform58768_22"; gene_id "Isoform58768_22.gene"; gene_name "Isoform58768_22";
chr11	Mandalorion	exon	94230379	94232666	.	+	.	transcript_id "Isoform58768_22"; gene_id "Isoform58768_22.gene"; gene_name "Isoform58768_22";
chr11	Mandalorion	CDS	94230379	94230522	.	+	.	transcript_id "Isoform58768_22"; gene_id "Isoform58768_22.gene"; gene_name "Isoform58768_22";
chr11	Mandalorion	stop_codon	94230523	94230525	.	+	.	transcript_id "Isoform58768_22"; gene_id "Isoform58768_22.gene"; gene_name "Isoform58768_22";
chr11	Mandalorion	transcript	94219037	94230748	.	+	.	transcript_id "Isoform58772_523"; gene_id "Isoform58772_523.gene"; gene_name "Isoform58772_523";
chr11	Mandalorion	exon	94219037	94219213	.	+	.	transcript_id "Isoform58772_523"; gene_id "Isoform58772_523.gene"; gene_name "Isoform58772_523";
chr11	Mandalorion	start_codon	94219080	94219082	.	+	.	transcript_id "Isoform58772_523"; gene_id "Isoform58772_523.gene"; gene_name "Isoform58772_523";
chr11	Mandalorion	CDS	94219080	94219213	.	+	.	transcript_id "Isoform58772_523"; gene_id "Isoform58772_523.gene"; gene_name "Isoform58772_523";
chr11	Mandalorion	exon	94224727	94224875	.	+	.	transcript_id "Isoform58772_523"; gene_id "Isoform58772_523.gene"; gene_name "Isoform58772_523";
chr11	Mandalorion	CDS	94224727	94224875	.	+	.	transcript_id "Isoform58772_523"; gene_id "Isoform58772_523.gene"; gene_name "Isoform58772_523";
chr11	Mandalorion	exon	94225254	94225733	.	+	.	transcript_id "Isoform58772_523"; gene_id "Isoform58772_523.gene"; gene_name "Isoform58772_523";
chr11	Mandalorion	CDS	94225254	94225733	.	+	.	transcript_id "Isoform58772_523"; gene_id "Isoform58772_523.gene"; gene_name "Isoform58772_523";
chr11	Mandalorion	exon	94229166	94229347	.	+	.	transcript_id "Isoform58772_523"; gene_id "Isoform58772_523.gene"; gene_name "Isoform58772_523";
chr11	Mandalorion	CDS	94229166	94229347	.	+	.	transcript_id "Isoform58772_523"; gene_id "Isoform58772_523.gene"; gene_name "Isoform58772_523";
chr11	Mandalorion	exon	94230379	94230748	.	+	.	transcript_id "Isoform58772_523"; gene_id "Isoform58772_523.gene"; gene_name "Isoform58772_523";
chr11	Mandalorion	CDS	94230379	94230522	.	+	.	transcript_id "Isoform58772_523"; gene_id "Isoform58772_523.gene"; gene_name "Isoform58772_523";
chr11	Mandalorion	stop_codon	94230523	94230525	.	+	.	transcript_id "Isoform58772_523"; gene_id "Isoform58772_523.gene"; gene_name "Isoform58772_523";
chr11	Mandalorion	transcript	94219007	94232216	.	+	.	transcript_id "Isoform58773_47"; gene_id "Isoform58773_47.gene"; gene_name "Isoform58773_47";
chr11	Mandalorion	exon	94219007	94219213	.	+	.	transcript_id "Isoform58773_47"; gene_id "Isoform58773_47.gene"; gene_name "Isoform58773_47";
chr11	Mandalorion	start_codon	94219080	94219082	.	+	.	transcript_id "Isoform58773_47"; gene_id "Isoform58773_47.gene"; gene_name "Isoform58773_47";
chr11	Mandalorion	CDS	94219080	94219213	.	+	.	transcript_id "Isoform58773_47"; gene_id "Isoform58773_47.gene"; gene_name "Isoform58773_47";
chr11	Mandalorion	exon	94224727	94224875	.	+	.	transcript_id "Isoform58773_47"; gene_id "Isoform58773_47.gene"; gene_name "Isoform58773_47";
chr11	Mandalorion	CDS	94224727	94224875	.	+	.	transcript_id "Isoform58773_47"; gene_id "Isoform58773_47.gene"; gene_name "Isoform58773_47";
chr11	Mandalorion	exon	94225254	94225733	.	+	.	transcript_id "Isoform58773_47"; gene_id "Isoform58773_47.gene"; gene_name "Isoform58773_47";
chr11	Mandalorion	CDS	94225254	94225733	.	+	.	transcript_id "Isoform58773_47"; gene_id "Isoform58773_47.gene"; gene_name "Isoform58773_47";
chr11	Mandalorion	exon	94229166	94229347	.	+	.	transcript_id "Isoform58773_47"; gene_id "Isoform58773_47.gene"; gene_name "Isoform58773_47";
chr11	Mandalorion	CDS	94229166	94229347	.	+	.	transcript_id "Isoform58773_47"; gene_id "Isoform58773_47.gene"; gene_name "Isoform58773_47";
chr11	Mandalorion	exon	94230379	94232216	.	+	.	transcript_id "Isoform58773_47"; gene_id "Isoform58773_47.gene"; gene_name "Isoform58773_47";
chr11	Mandalorion	CDS	94230379	94230522	.	+	.	transcript_id "Isoform58773_47"; gene_id "Isoform58773_47.gene"; gene_name "Isoform58773_47";
chr11	Mandalorion	stop_codon	94230523	94230525	.	+	.	transcript_id "Isoform58773_47"; gene_id "Isoform58773_47.gene"; gene_name "Isoform58773_47";
chr11	Mandalorion	transcript	94219076	94232666	.	+	.	transcript_id "Isoform58774_123"; gene_id "Isoform58774_123.gene"; gene_name "Isoform58774_123";
chr11	Mandalorion	exon	94219076	94219213	.	+	.	transcript_id "Isoform58774_123"; gene_id "Isoform58774_123.gene"; gene_name "Isoform58774_123";
chr11	Mandalorion	start_codon	94219080	94219082	.	+	.	transcript_id "Isoform58774_123"; gene_id "Isoform58774_123.gene"; gene_name "Isoform58774_123";
chr11	Mandalorion	CDS	94219080	94219213	.	+	.	transcript_id "Isoform58774_123"; gene_id "Isoform58774_123.gene"; gene_name "Isoform58774_123";
chr11	Mandalorion	exon	94224727	94224875	.	+	.	transcript_id "Isoform58774_123"; gene_id "Isoform58774_123.gene"; gene_name "Isoform58774_123";
chr11	Mandalorion	CDS	94224727	94224875	.	+	.	transcript_id "Isoform58774_123"; gene_id "Isoform58774_123.gene"; gene_name "Isoform58774_123";
chr11	Mandalorion	exon	94225254	94225733	.	+	.	transcript_id "Isoform58774_123"; gene_id "Isoform58774_123.gene"; gene_name "Isoform58774_123";
chr11	Mandalorion	CDS	94225254	94225733	.	+	.	transcript_id "Isoform58774_123"; gene_id "Isoform58774_123.gene"; gene_name "Isoform58774_123";
chr11	Mandalorion	exon	94229166	94229347	.	+	.	transcript_id "Isoform58774_123"; gene_id "Isoform58774_123.gene"; gene_name "Isoform58774_123";
chr11	Mandalorion	CDS	94229166	94229347	.	+	.	transcript_id "Isoform58774_123"; gene_id "Isoform58774_123.gene"; gene_name "Isoform58774_123";
chr11	Mandalorion	exon	94230379	94232666	.	+	.	transcript_id "Isoform58774_123"; gene_id "Isoform58774_123.gene"; gene_name "Isoform58774_123";
chr11	Mandalorion	CDS	94230379	94230522	.	+	.	transcript_id "Isoform58774_123"; gene_id "Isoform58774_123.gene"; gene_name "Isoform58774_123";
chr11	Mandalorion	stop_codon	94230523	94230525	.	+	.	transcript_id "Isoform58774_123"; gene_id "Isoform58774_123.gene"; gene_name "Isoform58774_123";
chr11	Mandalorion	transcript	94219022	94230748	.	+	.	transcript_id "Isoform58783_26"; gene_id "Isoform58783_26.gene"; gene_name "Isoform58783_26";
chr11	Mandalorion	exon	94219022	94219213	.	+	.	transcript_id "Isoform58783_26"; gene_id "Isoform58783_26.gene"; gene_name "Isoform58783_26";
chr11	Mandalorion	start_codon	94219080	94219082	.	+	.	transcript_id "Isoform58783_26"; gene_id "Isoform58783_26.gene"; gene_name "Isoform58783_26";
chr11	Mandalorion	CDS	94219080	94219213	.	+	.	transcript_id "Isoform58783_26"; gene_id "Isoform58783_26.gene"; gene_name "Isoform58783_26";
chr11	Mandalorion	exon	94224727	94224875	.	+	.	transcript_id "Isoform58783_26"; gene_id "Isoform58783_26.gene"; gene_name "Isoform58783_26";
chr11	Mandalorion	CDS	94224727	94224875	.	+	.	transcript_id "Isoform58783_26"; gene_id "Isoform58783_26.gene"; gene_name "Isoform58783_26";
chr11	Mandalorion	exon	94225254	94225733	.	+	.	transcript_id "Isoform58783_26"; gene_id "Isoform58783_26.gene"; gene_name "Isoform58783_26";
chr11	Mandalorion	CDS	94225254	94225733	.	+	.	transcript_id "Isoform58783_26"; gene_id "Isoform58783_26.gene"; gene_name "Isoform58783_26";
chr11	Mandalorion	exon	94229166	94229347	.	+	.	transcript_id "Isoform58783_26"; gene_id "Isoform58783_26.gene"; gene_name "Isoform58783_26";
chr11	Mandalorion	CDS	94229166	94229347	.	+	.	transcript_id "Isoform58783_26"; gene_id "Isoform58783_26.gene"; gene_name "Isoform58783_26";
chr11	Mandalorion	exon	94230459	94230748	.	+	.	transcript_id "Isoform58783_26"; gene_id "Isoform58783_26.gene"; gene_name "Isoform58783_26";
chr11	Mandalorion	CDS	94230459	94230479	.	+	.	transcript_id "Isoform58783_26"; gene_id "Isoform58783_26.gene"; gene_name "Isoform58783_26";
chr11	Mandalorion	stop_codon	94230480	94230482	.	+	.	transcript_id "Isoform58783_26"; gene_id "Isoform58783_26.gene"; gene_name "Isoform58783_26";
chr11	Mandalorion	transcript	94234121	94283802	.	-	.	transcript_id "Isoform58847_412"; gene_id "Isoform58847_412.gene"; gene_name "Isoform58847_412";
chr11	Mandalorion	exon	94234121	94234601	.	-	.	transcript_id "Isoform58847_412"; gene_id "Isoform58847_412.gene"; gene_name "Isoform58847_412";
chr11	Mandalorion	CDS	94234496	94234601	.	-	.	transcript_id "Isoform58847_412"; gene_id "Isoform58847_412.gene"; gene_name "Isoform58847_412";
chr11	Mandalorion	stop_codon	94234493	94234495	.	-	.	transcript_id "Isoform58847_412"; gene_id "Isoform58847_412.gene"; gene_name "Isoform58847_412";
chr11	Mandalorion	exon	94236773	94236967	.	-	.	transcript_id "Isoform58847_412"; gene_id "Isoform58847_412.gene"; gene_name "Isoform58847_412";
chr11	Mandalorion	CDS	94236773	94236967	.	-	.	transcript_id "Isoform58847_412"; gene_id "Isoform58847_412.gene"; gene_name "Isoform58847_412";
chr11	Mandalorion	exon	94241762	94241928	.	-	.	transcript_id "Isoform58847_412"; gene_id "Isoform58847_412.gene"; gene_name "Isoform58847_412";
chr11	Mandalorion	CDS	94241762	94241928	.	-	.	transcript_id "Isoform58847_412"; gene_id "Isoform58847_412.gene"; gene_name "Isoform58847_412";
chr11	Mandalorion	exon	94242625	94242783	.	-	.	transcript_id "Isoform58847_412"; gene_id "Isoform58847_412.gene"; gene_name "Isoform58847_412";
chr11	Mandalorion	CDS	94242625	94242783	.	-	.	transcript_id "Isoform58847_412"; gene_id "Isoform58847_412.gene"; gene_name "Isoform58847_412";
chr11	Mandalorion	exon	94242906	94243052	.	-	.	transcript_id "Isoform58847_412"; gene_id "Isoform58847_412.gene"; gene_name "Isoform58847_412";
chr11	Mandalorion	CDS	94242906	94243052	.	-	.	transcript_id "Isoform58847_412"; gene_id "Isoform58847_412.gene"; gene_name "Isoform58847_412";
chr11	Mandalorion	exon	94245839	94245940	.	-	.	transcript_id "Isoform58847_412"; gene_id "Isoform58847_412.gene"; gene_name "Isoform58847_412";
chr11	Mandalorion	CDS	94245839	94245940	.	-	.	transcript_id "Isoform58847_412"; gene_id "Isoform58847_412.gene"; gene_name "Isoform58847_412";
chr11	Mandalorion	exon	94247799	94247925	.	-	.	transcript_id "Isoform58847_412"; gene_id "Isoform58847_412.gene"; gene_name "Isoform58847_412";
chr11	Mandalorion	CDS	94247799	94247925	.	-	.	transcript_id "Isoform58847_412"; gene_id "Isoform58847_412.gene"; gene_name "Isoform58847_412";
chr11	Mandalorion	exon	94248033	94248232	.	-	.	transcript_id "Isoform58847_412"; gene_id "Isoform58847_412.gene"; gene_name "Isoform58847_412";
chr11	Mandalorion	CDS	94248033	94248232	.	-	.	transcript_id "Isoform58847_412"; gene_id "Isoform58847_412.gene"; gene_name "Isoform58847_412";
chr11	Mandalorion	exon	94249578	94249888	.	-	.	transcript_id "Isoform58847_412"; gene_id "Isoform58847_412.gene"; gene_name "Isoform58847_412";
chr11	Mandalorion	CDS	94249578	94249888	.	-	.	transcript_id "Isoform58847_412"; gene_id "Isoform58847_412.gene"; gene_name "Isoform58847_412";
chr11	Mandalorion	exon	94250067	94250274	.	-	.	transcript_id "Isoform58847_412"; gene_id "Isoform58847_412.gene"; gene_name "Isoform58847_412";
chr11	Mandalorion	CDS	94250067	94250274	.	-	.	transcript_id "Isoform58847_412"; gene_id "Isoform58847_412.gene"; gene_name "Isoform58847_412";
chr11	Mandalorion	exon	94250353	94250500	.	-	.	transcript_id "Isoform58847_412"; gene_id "Isoform58847_412.gene"; gene_name "Isoform58847_412";
chr11	Mandalorion	CDS	94250353	94250500	.	-	.	transcript_id "Isoform58847_412"; gene_id "Isoform58847_412.gene"; gene_name "Isoform58847_412";
chr11	Mandalorion	exon	94250655	94250766	.	-	.	transcript_id "Isoform58847_412"; gene_id "Isoform58847_412.gene"; gene_name "Isoform58847_412";
chr11	Mandalorion	CDS	94250655	94250766	.	-	.	transcript_id "Isoform58847_412"; gene_id "Isoform58847_412.gene"; gene_name "Isoform58847_412";
chr11	Mandalorion	exon	94251998	94252175	.	-	.	transcript_id "Isoform58847_412"; gene_id "Isoform58847_412.gene"; gene_name "Isoform58847_412";
chr11	Mandalorion	CDS	94251998	94252175	.	-	.	transcript_id "Isoform58847_412"; gene_id "Isoform58847_412.gene"; gene_name "Isoform58847_412";
chr11	Mandalorion	exon	94252476	94252643	.	-	.	transcript_id "Isoform58847_412"; gene_id "Isoform58847_412.gene"; gene_name "Isoform58847_412";
chr11	Mandalorion	CDS	94252476	94252643	.	-	.	transcript_id "Isoform58847_412"; gene_id "Isoform58847_412.gene"; gene_name "Isoform58847_412";
chr11	Mandalorion	exon	94254259	94254435	.	-	.	transcript_id "Isoform58847_412"; gene_id "Isoform58847_412.gene"; gene_name "Isoform58847_412";
chr11	Mandalorion	CDS	94254259	94254435	.	-	.	transcript_id "Isoform58847_412"; gene_id "Isoform58847_412.gene"; gene_name "Isoform58847_412";
chr11	Mandalorion	exon	94254523	94254649	.	-	.	transcript_id "Isoform58847_412"; gene_id "Isoform58847_412.gene"; gene_name "Isoform58847_412";
chr11	Mandalorion	CDS	94254523	94254649	.	-	.	transcript_id "Isoform58847_412"; gene_id "Isoform58847_412.gene"; gene_name "Isoform58847_412";
chr11	Mandalorion	exon	94254868	94254934	.	-	.	transcript_id "Isoform58847_412"; gene_id "Isoform58847_412.gene"; gene_name "Isoform58847_412";
chr11	Mandalorion	CDS	94254868	94254934	.	-	.	transcript_id "Isoform58847_412"; gene_id "Isoform58847_412.gene"; gene_name "Isoform58847_412";
chr11	Mandalorion	exon	94255178	94255265	.	-	.	transcript_id "Isoform58847_412"; gene_id "Isoform58847_412.gene"; gene_name "Isoform58847_412";
chr11	Mandalorion	CDS	94255178	94255265	.	-	.	transcript_id "Isoform58847_412"; gene_id "Isoform58847_412.gene"; gene_name "Isoform58847_412";
chr11	Mandalorion	exon	94255599	94255745	.	-	.	transcript_id "Isoform58847_412"; gene_id "Isoform58847_412.gene"; gene_name "Isoform58847_412";
chr11	Mandalorion	CDS	94255599	94255745	.	-	.	transcript_id "Isoform58847_412"; gene_id "Isoform58847_412.gene"; gene_name "Isoform58847_412";
chr11	Mandalorion	exon	94255852	94256055	.	-	.	transcript_id "Isoform58847_412"; gene_id "Isoform58847_412.gene"; gene_name "Isoform58847_412";
chr11	Mandalorion	CDS	94255852	94256055	.	-	.	transcript_id "Isoform58847_412"; gene_id "Isoform58847_412.gene"; gene_name "Isoform58847_412";
chr11	Mandalorion	exon	94258416	94258508	.	-	.	transcript_id "Isoform58847_412"; gene_id "Isoform58847_412.gene"; gene_name "Isoform58847_412";
chr11	Mandalorion	CDS	94258416	94258508	.	-	.	transcript_id "Isoform58847_412"; gene_id "Isoform58847_412.gene"; gene_name "Isoform58847_412";
chr11	Mandalorion	exon	94259007	94259168	.	-	.	transcript_id "Isoform58847_412"; gene_id "Isoform58847_412.gene"; gene_name "Isoform58847_412";
chr11	Mandalorion	CDS	94259007	94259168	.	-	.	transcript_id "Isoform58847_412"; gene_id "Isoform58847_412.gene"; gene_name "Isoform58847_412";
chr11	Mandalorion	exon	94259267	94259444	.	-	.	transcript_id "Isoform58847_412"; gene_id "Isoform58847_412.gene"; gene_name "Isoform58847_412";
chr11	Mandalorion	CDS	94259267	94259444	.	-	.	transcript_id "Isoform58847_412"; gene_id "Isoform58847_412.gene"; gene_name "Isoform58847_412";
chr11	Mandalorion	exon	94262445	94262633	.	-	.	transcript_id "Isoform58847_412"; gene_id "Isoform58847_412.gene"; gene_name "Isoform58847_412";
chr11	Mandalorion	CDS	94262445	94262633	.	-	.	transcript_id "Isoform58847_412"; gene_id "Isoform58847_412.gene"; gene_name "Isoform58847_412";
chr11	Mandalorion	exon	94263699	94263830	.	-	.	transcript_id "Isoform58847_412"; gene_id "Isoform58847_412.gene"; gene_name "Isoform58847_412";
chr11	Mandalorion	CDS	94263699	94263830	.	-	.	transcript_id "Isoform58847_412"; gene_id "Isoform58847_412.gene"; gene_name "Isoform58847_412";
chr11	Mandalorion	exon	94264453	94264514	.	-	.	transcript_id "Isoform58847_412"; gene_id "Isoform58847_412.gene"; gene_name "Isoform58847_412";
chr11	Mandalorion	CDS	94264453	94264514	.	-	.	transcript_id "Isoform58847_412"; gene_id "Isoform58847_412.gene"; gene_name "Isoform58847_412";
chr11	Mandalorion	exon	94264735	94264860	.	-	.	transcript_id "Isoform58847_412"; gene_id "Isoform58847_412.gene"; gene_name "Isoform58847_412";
chr11	Mandalorion	CDS	94264735	94264860	.	-	.	transcript_id "Isoform58847_412"; gene_id "Isoform58847_412.gene"; gene_name "Isoform58847_412";
chr11	Mandalorion	exon	94265548	94265685	.	-	.	transcript_id "Isoform58847_412"; gene_id "Isoform58847_412.gene"; gene_name "Isoform58847_412";
chr11	Mandalorion	CDS	94265548	94265685	.	-	.	transcript_id "Isoform58847_412"; gene_id "Isoform58847_412.gene"; gene_name "Isoform58847_412";
chr11	Mandalorion	exon	94265893	94266018	.	-	.	transcript_id "Isoform58847_412"; gene_id "Isoform58847_412.gene"; gene_name "Isoform58847_412";
chr11	Mandalorion	CDS	94265893	94266018	.	-	.	transcript_id "Isoform58847_412"; gene_id "Isoform58847_412.gene"; gene_name "Isoform58847_412";
chr11	Mandalorion	exon	94266367	94266543	.	-	.	transcript_id "Isoform58847_412"; gene_id "Isoform58847_412.gene"; gene_name "Isoform58847_412";
chr11	Mandalorion	CDS	94266367	94266543	.	-	.	transcript_id "Isoform58847_412"; gene_id "Isoform58847_412.gene"; gene_name "Isoform58847_412";
chr11	Mandalorion	exon	94283697	94283802	.	-	.	transcript_id "Isoform58847_412"; gene_id "Isoform58847_412.gene"; gene_name "Isoform58847_412";
chr11	Mandalorion	start_codon	94283739	94283741	.	-	.	transcript_id "Isoform58847_412"; gene_id "Isoform58847_412.gene"; gene_name "Isoform58847_412";
chr11	Mandalorion	CDS	94283697	94283741	.	-	.	transcript_id "Isoform58847_412"; gene_id "Isoform58847_412.gene"; gene_name "Isoform58847_412";
chr11	Mandalorion	transcript	94234121	94283801	.	-	.	transcript_id "Isoform58883_1007"; gene_id "Isoform58883_1007.gene"; gene_name "Isoform58883_1007";
chr11	Mandalorion	exon	94234121	94234601	.	-	.	transcript_id "Isoform58883_1007"; gene_id "Isoform58883_1007.gene"; gene_name "Isoform58883_1007";
chr11	Mandalorion	CDS	94234496	94234601	.	-	.	transcript_id "Isoform58883_1007"; gene_id "Isoform58883_1007.gene"; gene_name "Isoform58883_1007";
chr11	Mandalorion	stop_codon	94234493	94234495	.	-	.	transcript_id "Isoform58883_1007"; gene_id "Isoform58883_1007.gene"; gene_name "Isoform58883_1007";
chr11	Mandalorion	exon	94236773	94236967	.	-	.	transcript_id "Isoform58883_1007"; gene_id "Isoform58883_1007.gene"; gene_name "Isoform58883_1007";
chr11	Mandalorion	CDS	94236773	94236967	.	-	.	transcript_id "Isoform58883_1007"; gene_id "Isoform58883_1007.gene"; gene_name "Isoform58883_1007";
chr11	Mandalorion	exon	94241762	94241928	.	-	.	transcript_id "Isoform58883_1007"; gene_id "Isoform58883_1007.gene"; gene_name "Isoform58883_1007";
chr11	Mandalorion	CDS	94241762	94241928	.	-	.	transcript_id "Isoform58883_1007"; gene_id "Isoform58883_1007.gene"; gene_name "Isoform58883_1007";
chr11	Mandalorion	exon	94242625	94242783	.	-	.	transcript_id "Isoform58883_1007"; gene_id "Isoform58883_1007.gene"; gene_name "Isoform58883_1007";
chr11	Mandalorion	CDS	94242625	94242783	.	-	.	transcript_id "Isoform58883_1007"; gene_id "Isoform58883_1007.gene"; gene_name "Isoform58883_1007";
chr11	Mandalorion	exon	94242906	94243052	.	-	.	transcript_id "Isoform58883_1007"; gene_id "Isoform58883_1007.gene"; gene_name "Isoform58883_1007";
chr11	Mandalorion	CDS	94242906	94243052	.	-	.	transcript_id "Isoform58883_1007"; gene_id "Isoform58883_1007.gene"; gene_name "Isoform58883_1007";
chr11	Mandalorion	exon	94245839	94245940	.	-	.	transcript_id "Isoform58883_1007"; gene_id "Isoform58883_1007.gene"; gene_name "Isoform58883_1007";
chr11	Mandalorion	CDS	94245839	94245940	.	-	.	transcript_id "Isoform58883_1007"; gene_id "Isoform58883_1007.gene"; gene_name "Isoform58883_1007";
chr11	Mandalorion	exon	94247799	94247925	.	-	.	transcript_id "Isoform58883_1007"; gene_id "Isoform58883_1007.gene"; gene_name "Isoform58883_1007";
chr11	Mandalorion	CDS	94247799	94247925	.	-	.	transcript_id "Isoform58883_1007"; gene_id "Isoform58883_1007.gene"; gene_name "Isoform58883_1007";
chr11	Mandalorion	exon	94248033	94248232	.	-	.	transcript_id "Isoform58883_1007"; gene_id "Isoform58883_1007.gene"; gene_name "Isoform58883_1007";
chr11	Mandalorion	CDS	94248033	94248232	.	-	.	transcript_id "Isoform58883_1007"; gene_id "Isoform58883_1007.gene"; gene_name "Isoform58883_1007";
chr11	Mandalorion	exon	94249578	94249888	.	-	.	transcript_id "Isoform58883_1007"; gene_id "Isoform58883_1007.gene"; gene_name "Isoform58883_1007";
chr11	Mandalorion	CDS	94249578	94249888	.	-	.	transcript_id "Isoform58883_1007"; gene_id "Isoform58883_1007.gene"; gene_name "Isoform58883_1007";
chr11	Mandalorion	exon	94250067	94250274	.	-	.	transcript_id "Isoform58883_1007"; gene_id "Isoform58883_1007.gene"; gene_name "Isoform58883_1007";
chr11	Mandalorion	CDS	94250067	94250274	.	-	.	transcript_id "Isoform58883_1007"; gene_id "Isoform58883_1007.gene"; gene_name "Isoform58883_1007";
chr11	Mandalorion	exon	94250353	94250500	.	-	.	transcript_id "Isoform58883_1007"; gene_id "Isoform58883_1007.gene"; gene_name "Isoform58883_1007";
chr11	Mandalorion	CDS	94250353	94250500	.	-	.	transcript_id "Isoform58883_1007"; gene_id "Isoform58883_1007.gene"; gene_name "Isoform58883_1007";
chr11	Mandalorion	exon	94250655	94250769	.	-	.	transcript_id "Isoform58883_1007"; gene_id "Isoform58883_1007.gene"; gene_name "Isoform58883_1007";
chr11	Mandalorion	CDS	94250655	94250769	.	-	.	transcript_id "Isoform58883_1007"; gene_id "Isoform58883_1007.gene"; gene_name "Isoform58883_1007";
chr11	Mandalorion	exon	94251998	94252175	.	-	.	transcript_id "Isoform58883_1007"; gene_id "Isoform58883_1007.gene"; gene_name "Isoform58883_1007";
chr11	Mandalorion	CDS	94251998	94252175	.	-	.	transcript_id "Isoform58883_1007"; gene_id "Isoform58883_1007.gene"; gene_name "Isoform58883_1007";
chr11	Mandalorion	exon	94252476	94252643	.	-	.	transcript_id "Isoform58883_1007"; gene_id "Isoform58883_1007.gene"; gene_name "Isoform58883_1007";
chr11	Mandalorion	CDS	94252476	94252643	.	-	.	transcript_id "Isoform58883_1007"; gene_id "Isoform58883_1007.gene"; gene_name "Isoform58883_1007";
chr11	Mandalorion	exon	94254259	94254435	.	-	.	transcript_id "Isoform58883_1007"; gene_id "Isoform58883_1007.gene"; gene_name "Isoform58883_1007";
chr11	Mandalorion	CDS	94254259	94254435	.	-	.	transcript_id "Isoform58883_1007"; gene_id "Isoform58883_1007.gene"; gene_name "Isoform58883_1007";
chr11	Mandalorion	exon	94254523	94254649	.	-	.	transcript_id "Isoform58883_1007"; gene_id "Isoform58883_1007.gene"; gene_name "Isoform58883_1007";
chr11	Mandalorion	CDS	94254523	94254649	.	-	.	transcript_id "Isoform58883_1007"; gene_id "Isoform58883_1007.gene"; gene_name "Isoform58883_1007";
chr11	Mandalorion	exon	94254868	94254934	.	-	.	transcript_id "Isoform58883_1007"; gene_id "Isoform58883_1007.gene"; gene_name "Isoform58883_1007";
chr11	Mandalorion	CDS	94254868	94254934	.	-	.	transcript_id "Isoform58883_1007"; gene_id "Isoform58883_1007.gene"; gene_name "Isoform58883_1007";
chr11	Mandalorion	exon	94255178	94255265	.	-	.	transcript_id "Isoform58883_1007"; gene_id "Isoform58883_1007.gene"; gene_name "Isoform58883_1007";
chr11	Mandalorion	CDS	94255178	94255265	.	-	.	transcript_id "Isoform58883_1007"; gene_id "Isoform58883_1007.gene"; gene_name "Isoform58883_1007";
chr11	Mandalorion	exon	94255599	94255745	.	-	.	transcript_id "Isoform58883_1007"; gene_id "Isoform58883_1007.gene"; gene_name "Isoform58883_1007";
chr11	Mandalorion	CDS	94255599	94255745	.	-	.	transcript_id "Isoform58883_1007"; gene_id "Isoform58883_1007.gene"; gene_name "Isoform58883_1007";
chr11	Mandalorion	exon	94255852	94256055	.	-	.	transcript_id "Isoform58883_1007"; gene_id "Isoform58883_1007.gene"; gene_name "Isoform58883_1007";
chr11	Mandalorion	CDS	94255852	94256055	.	-	.	transcript_id "Isoform58883_1007"; gene_id "Isoform58883_1007.gene"; gene_name "Isoform58883_1007";
chr11	Mandalorion	exon	94258416	94258508	.	-	.	transcript_id "Isoform58883_1007"; gene_id "Isoform58883_1007.gene"; gene_name "Isoform58883_1007";
chr11	Mandalorion	CDS	94258416	94258508	.	-	.	transcript_id "Isoform58883_1007"; gene_id "Isoform58883_1007.gene"; gene_name "Isoform58883_1007";
chr11	Mandalorion	exon	94259007	94259168	.	-	.	transcript_id "Isoform58883_1007"; gene_id "Isoform58883_1007.gene"; gene_name "Isoform58883_1007";
chr11	Mandalorion	CDS	94259007	94259168	.	-	.	transcript_id "Isoform58883_1007"; gene_id "Isoform58883_1007.gene"; gene_name "Isoform58883_1007";
chr11	Mandalorion	exon	94259267	94259444	.	-	.	transcript_id "Isoform58883_1007"; gene_id "Isoform58883_1007.gene"; gene_name "Isoform58883_1007";
chr11	Mandalorion	CDS	94259267	94259444	.	-	.	transcript_id "Isoform58883_1007"; gene_id "Isoform58883_1007.gene"; gene_name "Isoform58883_1007";
chr11	Mandalorion	exon	94262445	94262633	.	-	.	transcript_id "Isoform58883_1007"; gene_id "Isoform58883_1007.gene"; gene_name "Isoform58883_1007";
chr11	Mandalorion	CDS	94262445	94262633	.	-	.	transcript_id "Isoform58883_1007"; gene_id "Isoform58883_1007.gene"; gene_name "Isoform58883_1007";
chr11	Mandalorion	exon	94263699	94263830	.	-	.	transcript_id "Isoform58883_1007"; gene_id "Isoform58883_1007.gene"; gene_name "Isoform58883_1007";
chr11	Mandalorion	CDS	94263699	94263830	.	-	.	transcript_id "Isoform58883_1007"; gene_id "Isoform58883_1007.gene"; gene_name "Isoform58883_1007";
chr11	Mandalorion	exon	94264453	94264514	.	-	.	transcript_id "Isoform58883_1007"; gene_id "Isoform58883_1007.gene"; gene_name "Isoform58883_1007";
chr11	Mandalorion	CDS	94264453	94264514	.	-	.	transcript_id "Isoform58883_1007"; gene_id "Isoform58883_1007.gene"; gene_name "Isoform58883_1007";
chr11	Mandalorion	exon	94264735	94264860	.	-	.	transcript_id "Isoform58883_1007"; gene_id "Isoform58883_1007.gene"; gene_name "Isoform58883_1007";
chr11	Mandalorion	CDS	94264735	94264860	.	-	.	transcript_id "Isoform58883_1007"; gene_id "Isoform58883_1007.gene"; gene_name "Isoform58883_1007";
chr11	Mandalorion	exon	94265548	94265685	.	-	.	transcript_id "Isoform58883_1007"; gene_id "Isoform58883_1007.gene"; gene_name "Isoform58883_1007";
chr11	Mandalorion	CDS	94265548	94265685	.	-	.	transcript_id "Isoform58883_1007"; gene_id "Isoform58883_1007.gene"; gene_name "Isoform58883_1007";
chr11	Mandalorion	exon	94265893	94266018	.	-	.	transcript_id "Isoform58883_1007"; gene_id "Isoform58883_1007.gene"; gene_name "Isoform58883_1007";
chr11	Mandalorion	CDS	94265893	94266018	.	-	.	transcript_id "Isoform58883_1007"; gene_id "Isoform58883_1007.gene"; gene_name "Isoform58883_1007";
chr11	Mandalorion	exon	94266367	94266543	.	-	.	transcript_id "Isoform58883_1007"; gene_id "Isoform58883_1007.gene"; gene_name "Isoform58883_1007";
chr11	Mandalorion	CDS	94266367	94266543	.	-	.	transcript_id "Isoform58883_1007"; gene_id "Isoform58883_1007.gene"; gene_name "Isoform58883_1007";
chr11	Mandalorion	exon	94283697	94283801	.	-	.	transcript_id "Isoform58883_1007"; gene_id "Isoform58883_1007.gene"; gene_name "Isoform58883_1007";
chr11	Mandalorion	start_codon	94283739	94283741	.	-	.	transcript_id "Isoform58883_1007"; gene_id "Isoform58883_1007.gene"; gene_name "Isoform58883_1007";
chr11	Mandalorion	CDS	94283697	94283741	.	-	.	transcript_id "Isoform58883_1007"; gene_id "Isoform58883_1007.gene"; gene_name "Isoform58883_1007";
chr11	Mandalorion	transcript	94281830	94283790	.	-	.	transcript_id "Isoform58904_21"; gene_id "Isoform58904_21.gene"; gene_name "Isoform58904_21";
chr11	Mandalorion	exon	94281830	94283790	.	-	.	transcript_id "Isoform58904_21"; gene_id "Isoform58904_21.gene"; gene_name "Isoform58904_21";
chr11	Mandalorion	transcript	94293081	94293303	.	+	.	transcript_id "Isoform58907_10"; gene_id "Isoform58907_10.gene"; gene_name "Isoform58907_10";
chr11	Mandalorion	exon	94293081	94293303	.	+	.	transcript_id "Isoform58907_10"; gene_id "Isoform58907_10.gene"; gene_name "Isoform58907_10";
chr11	Mandalorion	transcript	94295734	94299666	.	+	.	transcript_id "Isoform58908_3"; gene_id "Isoform58908_3.gene"; gene_name "Isoform58908_3";
chr11	Mandalorion	exon	94295734	94295821	.	+	.	transcript_id "Isoform58908_3"; gene_id "Isoform58908_3.gene"; gene_name "Isoform58908_3";
chr11	Mandalorion	exon	94296234	94296416	.	+	.	transcript_id "Isoform58908_3"; gene_id "Isoform58908_3.gene"; gene_name "Isoform58908_3";
chr11	Mandalorion	exon	94299358	94299666	.	+	.	transcript_id "Isoform58908_3"; gene_id "Isoform58908_3.gene"; gene_name "Isoform58908_3";
chr11	Mandalorion	transcript	94295765	94299669	.	+	.	transcript_id "Isoform58909_3"; gene_id "Isoform58909_3.gene"; gene_name "Isoform58909_3";
chr11	Mandalorion	exon	94295765	94295821	.	+	.	transcript_id "Isoform58909_3"; gene_id "Isoform58909_3.gene"; gene_name "Isoform58909_3";
chr11	Mandalorion	exon	94296234	94296416	.	+	.	transcript_id "Isoform58909_3"; gene_id "Isoform58909_3.gene"; gene_name "Isoform58909_3";
chr11	Mandalorion	exon	94296573	94296598	.	+	.	transcript_id "Isoform58909_3"; gene_id "Isoform58909_3.gene"; gene_name "Isoform58909_3";
chr11	Mandalorion	exon	94299358	94299669	.	+	.	transcript_id "Isoform58909_3"; gene_id "Isoform58909_3.gene"; gene_name "Isoform58909_3";
chr11	Mandalorion	transcript	94381809	94390758	.	-	.	transcript_id "Isoform58911_6"; gene_id "Isoform58911_6.gene"; gene_name "Isoform58911_6";
chr11	Mandalorion	exon	94381809	94382305	.	-	.	transcript_id "Isoform58911_6"; gene_id "Isoform58911_6.gene"; gene_name "Isoform58911_6";
chr11	Mandalorion	CDS	94381980	94382305	.	-	.	transcript_id "Isoform58911_6"; gene_id "Isoform58911_6.gene"; gene_name "Isoform58911_6";
chr11	Mandalorion	stop_codon	94381977	94381979	.	-	.	transcript_id "Isoform58911_6"; gene_id "Isoform58911_6.gene"; gene_name "Isoform58911_6";
chr11	Mandalorion	exon	94382397	94382630	.	-	.	transcript_id "Isoform58911_6"; gene_id "Isoform58911_6.gene"; gene_name "Isoform58911_6";
chr11	Mandalorion	CDS	94382397	94382630	.	-	.	transcript_id "Isoform58911_6"; gene_id "Isoform58911_6.gene"; gene_name "Isoform58911_6";
chr11	Mandalorion	exon	94382735	94382851	.	-	.	transcript_id "Isoform58911_6"; gene_id "Isoform58911_6.gene"; gene_name "Isoform58911_6";
chr11	Mandalorion	CDS	94382735	94382851	.	-	.	transcript_id "Isoform58911_6"; gene_id "Isoform58911_6.gene"; gene_name "Isoform58911_6";
chr11	Mandalorion	exon	94382992	94383261	.	-	.	transcript_id "Isoform58911_6"; gene_id "Isoform58911_6.gene"; gene_name "Isoform58911_6";
chr11	Mandalorion	CDS	94382992	94383261	.	-	.	transcript_id "Isoform58911_6"; gene_id "Isoform58911_6.gene"; gene_name "Isoform58911_6";
chr11	Mandalorion	exon	94383688	94383775	.	-	.	transcript_id "Isoform58911_6"; gene_id "Isoform58911_6.gene"; gene_name "Isoform58911_6";
chr11	Mandalorion	CDS	94383688	94383775	.	-	.	transcript_id "Isoform58911_6"; gene_id "Isoform58911_6.gene"; gene_name "Isoform58911_6";
chr11	Mandalorion	exon	94384599	94384730	.	-	.	transcript_id "Isoform58911_6"; gene_id "Isoform58911_6.gene"; gene_name "Isoform58911_6";
chr11	Mandalorion	CDS	94384599	94384730	.	-	.	transcript_id "Isoform58911_6"; gene_id "Isoform58911_6.gene"; gene_name "Isoform58911_6";
chr11	Mandalorion	exon	94384919	94384999	.	-	.	transcript_id "Isoform58911_6"; gene_id "Isoform58911_6.gene"; gene_name "Isoform58911_6";
chr11	Mandalorion	CDS	94384919	94384999	.	-	.	transcript_id "Isoform58911_6"; gene_id "Isoform58911_6.gene"; gene_name "Isoform58911_6";
chr11	Mandalorion	exon	94385760	94385878	.	-	.	transcript_id "Isoform58911_6"; gene_id "Isoform58911_6.gene"; gene_name "Isoform58911_6";
chr11	Mandalorion	CDS	94385760	94385878	.	-	.	transcript_id "Isoform58911_6"; gene_id "Isoform58911_6.gene"; gene_name "Isoform58911_6";
chr11	Mandalorion	exon	94386828	94387507	.	-	.	transcript_id "Isoform58911_6"; gene_id "Isoform58911_6.gene"; gene_name "Isoform58911_6";
chr11	Mandalorion	start_codon	94387366	94387368	.	-	.	transcript_id "Isoform58911_6"; gene_id "Isoform58911_6.gene"; gene_name "Isoform58911_6";
chr11	Mandalorion	CDS	94386828	94387368	.	-	.	transcript_id "Isoform58911_6"; gene_id "Isoform58911_6.gene"; gene_name "Isoform58911_6";
chr11	Mandalorion	exon	94390519	94390758	.	-	.	transcript_id "Isoform58911_6"; gene_id "Isoform58911_6.gene"; gene_name "Isoform58911_6";
chr11	Mandalorion	transcript	94432679	94440096	.	-	.	transcript_id "Isoform58915_8"; gene_id "Isoform58915_8.gene"; gene_name "Isoform58915_8";
chr11	Mandalorion	exon	94432679	94433473	.	-	.	transcript_id "Isoform58915_8"; gene_id "Isoform58915_8.gene"; gene_name "Isoform58915_8";
chr11	Mandalorion	CDS	94433359	94433473	.	-	.	transcript_id "Isoform58915_8"; gene_id "Isoform58915_8.gene"; gene_name "Isoform58915_8";
chr11	Mandalorion	stop_codon	94433356	94433358	.	-	.	transcript_id "Isoform58915_8"; gene_id "Isoform58915_8.gene"; gene_name "Isoform58915_8";
chr11	Mandalorion	exon	94433707	94433810	.	-	.	transcript_id "Isoform58915_8"; gene_id "Isoform58915_8.gene"; gene_name "Isoform58915_8";
chr11	Mandalorion	CDS	94433707	94433810	.	-	.	transcript_id "Isoform58915_8"; gene_id "Isoform58915_8.gene"; gene_name "Isoform58915_8";
chr11	Mandalorion	exon	94434120	94434174	.	-	.	transcript_id "Isoform58915_8"; gene_id "Isoform58915_8.gene"; gene_name "Isoform58915_8";
chr11	Mandalorion	CDS	94434120	94434174	.	-	.	transcript_id "Isoform58915_8"; gene_id "Isoform58915_8.gene"; gene_name "Isoform58915_8";
chr11	Mandalorion	exon	94434381	94434528	.	-	.	transcript_id "Isoform58915_8"; gene_id "Isoform58915_8.gene"; gene_name "Isoform58915_8";
chr11	Mandalorion	CDS	94434381	94434528	.	-	.	transcript_id "Isoform58915_8"; gene_id "Isoform58915_8.gene"; gene_name "Isoform58915_8";
chr11	Mandalorion	exon	94434931	94434994	.	-	.	transcript_id "Isoform58915_8"; gene_id "Isoform58915_8.gene"; gene_name "Isoform58915_8";
chr11	Mandalorion	CDS	94434931	94434994	.	-	.	transcript_id "Isoform58915_8"; gene_id "Isoform58915_8.gene"; gene_name "Isoform58915_8";
chr11	Mandalorion	exon	94435246	94435611	.	-	.	transcript_id "Isoform58915_8"; gene_id "Isoform58915_8.gene"; gene_name "Isoform58915_8";
chr11	Mandalorion	CDS	94435246	94435611	.	-	.	transcript_id "Isoform58915_8"; gene_id "Isoform58915_8.gene"; gene_name "Isoform58915_8";
chr11	Mandalorion	exon	94438985	94439189	.	-	.	transcript_id "Isoform58915_8"; gene_id "Isoform58915_8.gene"; gene_name "Isoform58915_8";
chr11	Mandalorion	CDS	94438985	94439189	.	-	.	transcript_id "Isoform58915_8"; gene_id "Isoform58915_8.gene"; gene_name "Isoform58915_8";
chr11	Mandalorion	exon	94439297	94439430	.	-	.	transcript_id "Isoform58915_8"; gene_id "Isoform58915_8.gene"; gene_name "Isoform58915_8";
chr11	Mandalorion	CDS	94439297	94439430	.	-	.	transcript_id "Isoform58915_8"; gene_id "Isoform58915_8.gene"; gene_name "Isoform58915_8";
chr11	Mandalorion	exon	94439809	94440096	.	-	.	transcript_id "Isoform58915_8"; gene_id "Isoform58915_8.gene"; gene_name "Isoform58915_8";
chr11	Mandalorion	start_codon	94439941	94439943	.	-	.	transcript_id "Isoform58915_8"; gene_id "Isoform58915_8.gene"; gene_name "Isoform58915_8";
chr11	Mandalorion	CDS	94439809	94439943	.	-	.	transcript_id "Isoform58915_8"; gene_id "Isoform58915_8.gene"; gene_name "Isoform58915_8";
chr11	Mandalorion	transcript	94447929	94492629	.	-	.	transcript_id "Isoform58933_218"; gene_id "Isoform58933_218.gene"; gene_name "Isoform58933_218";
chr11	Mandalorion	exon	94447929	94449183	.	-	.	transcript_id "Isoform58933_218"; gene_id "Isoform58933_218.gene"; gene_name "Isoform58933_218";
chr11	Mandalorion	CDS	94449136	94449183	.	-	.	transcript_id "Isoform58933_218"; gene_id "Isoform58933_218.gene"; gene_name "Isoform58933_218";
chr11	Mandalorion	stop_codon	94449133	94449135	.	-	.	transcript_id "Isoform58933_218"; gene_id "Isoform58933_218.gene"; gene_name "Isoform58933_218";
chr11	Mandalorion	exon	94449466	94449534	.	-	.	transcript_id "Isoform58933_218"; gene_id "Isoform58933_218.gene"; gene_name "Isoform58933_218";
chr11	Mandalorion	CDS	94449466	94449534	.	-	.	transcript_id "Isoform58933_218"; gene_id "Isoform58933_218.gene"; gene_name "Isoform58933_218";
chr11	Mandalorion	exon	94449691	94449801	.	-	.	transcript_id "Isoform58933_218"; gene_id "Isoform58933_218.gene"; gene_name "Isoform58933_218";
chr11	Mandalorion	CDS	94449691	94449801	.	-	.	transcript_id "Isoform58933_218"; gene_id "Isoform58933_218.gene"; gene_name "Isoform58933_218";
chr11	Mandalorion	exon	94450289	94450430	.	-	.	transcript_id "Isoform58933_218"; gene_id "Isoform58933_218.gene"; gene_name "Isoform58933_218";
chr11	Mandalorion	CDS	94450289	94450430	.	-	.	transcript_id "Isoform58933_218"; gene_id "Isoform58933_218.gene"; gene_name "Isoform58933_218";
chr11	Mandalorion	exon	94452066	94452217	.	-	.	transcript_id "Isoform58933_218"; gene_id "Isoform58933_218.gene"; gene_name "Isoform58933_218";
chr11	Mandalorion	CDS	94452066	94452217	.	-	.	transcript_id "Isoform58933_218"; gene_id "Isoform58933_218.gene"; gene_name "Isoform58933_218";
chr11	Mandalorion	exon	94453637	94453744	.	-	.	transcript_id "Isoform58933_218"; gene_id "Isoform58933_218.gene"; gene_name "Isoform58933_218";
chr11	Mandalorion	CDS	94453637	94453744	.	-	.	transcript_id "Isoform58933_218"; gene_id "Isoform58933_218.gene"; gene_name "Isoform58933_218";
chr11	Mandalorion	exon	94460136	94460212	.	-	.	transcript_id "Isoform58933_218"; gene_id "Isoform58933_218.gene"; gene_name "Isoform58933_218";
chr11	Mandalorion	CDS	94460136	94460212	.	-	.	transcript_id "Isoform58933_218"; gene_id "Isoform58933_218.gene"; gene_name "Isoform58933_218";
chr11	Mandalorion	exon	94460767	94460858	.	-	.	transcript_id "Isoform58933_218"; gene_id "Isoform58933_218.gene"; gene_name "Isoform58933_218";
chr11	Mandalorion	CDS	94460767	94460858	.	-	.	transcript_id "Isoform58933_218"; gene_id "Isoform58933_218.gene"; gene_name "Isoform58933_218";
chr11	Mandalorion	exon	94461129	94461286	.	-	.	transcript_id "Isoform58933_218"; gene_id "Isoform58933_218.gene"; gene_name "Isoform58933_218";
chr11	Mandalorion	CDS	94461129	94461286	.	-	.	transcript_id "Isoform58933_218"; gene_id "Isoform58933_218.gene"; gene_name "Isoform58933_218";
chr11	Mandalorion	exon	94461440	94461535	.	-	.	transcript_id "Isoform58933_218"; gene_id "Isoform58933_218.gene"; gene_name "Isoform58933_218";
chr11	Mandalorion	CDS	94461440	94461535	.	-	.	transcript_id "Isoform58933_218"; gene_id "Isoform58933_218.gene"; gene_name "Isoform58933_218";
chr11	Mandalorion	exon	94462097	94462262	.	-	.	transcript_id "Isoform58933_218"; gene_id "Isoform58933_218.gene"; gene_name "Isoform58933_218";
chr11	Mandalorion	CDS	94462097	94462262	.	-	.	transcript_id "Isoform58933_218"; gene_id "Isoform58933_218.gene"; gene_name "Isoform58933_218";
chr11	Mandalorion	exon	94462388	94462506	.	-	.	transcript_id "Isoform58933_218"; gene_id "Isoform58933_218.gene"; gene_name "Isoform58933_218";
chr11	Mandalorion	CDS	94462388	94462506	.	-	.	transcript_id "Isoform58933_218"; gene_id "Isoform58933_218.gene"; gene_name "Isoform58933_218";
chr11	Mandalorion	exon	94463052	94463105	.	-	.	transcript_id "Isoform58933_218"; gene_id "Isoform58933_218.gene"; gene_name "Isoform58933_218";
chr11	Mandalorion	CDS	94463052	94463105	.	-	.	transcript_id "Isoform58933_218"; gene_id "Isoform58933_218.gene"; gene_name "Isoform58933_218";
chr11	Mandalorion	exon	94463348	94463476	.	-	.	transcript_id "Isoform58933_218"; gene_id "Isoform58933_218.gene"; gene_name "Isoform58933_218";
chr11	Mandalorion	CDS	94463348	94463476	.	-	.	transcript_id "Isoform58933_218"; gene_id "Isoform58933_218.gene"; gene_name "Isoform58933_218";
chr11	Mandalorion	exon	94463859	94464054	.	-	.	transcript_id "Isoform58933_218"; gene_id "Isoform58933_218.gene"; gene_name "Isoform58933_218";
chr11	Mandalorion	CDS	94463859	94464054	.	-	.	transcript_id "Isoform58933_218"; gene_id "Isoform58933_218.gene"; gene_name "Isoform58933_218";
chr11	Mandalorion	exon	94492469	94492629	.	-	.	transcript_id "Isoform58933_218"; gene_id "Isoform58933_218.gene"; gene_name "Isoform58933_218";
chr11	Mandalorion	start_codon	94492594	94492596	.	-	.	transcript_id "Isoform58933_218"; gene_id "Isoform58933_218.gene"; gene_name "Isoform58933_218";
chr11	Mandalorion	CDS	94492469	94492596	.	-	.	transcript_id "Isoform58933_218"; gene_id "Isoform58933_218.gene"; gene_name "Isoform58933_218";
chr11	Mandalorion	transcript	94447929	94492735	.	-	.	transcript_id "Isoform58934_39"; gene_id "Isoform58934_39.gene"; gene_name "Isoform58934_39";
chr11	Mandalorion	exon	94447929	94449183	.	-	.	transcript_id "Isoform58934_39"; gene_id "Isoform58934_39.gene"; gene_name "Isoform58934_39";
chr11	Mandalorion	CDS	94449136	94449183	.	-	.	transcript_id "Isoform58934_39"; gene_id "Isoform58934_39.gene"; gene_name "Isoform58934_39";
chr11	Mandalorion	stop_codon	94449133	94449135	.	-	.	transcript_id "Isoform58934_39"; gene_id "Isoform58934_39.gene"; gene_name "Isoform58934_39";
chr11	Mandalorion	exon	94449466	94449534	.	-	.	transcript_id "Isoform58934_39"; gene_id "Isoform58934_39.gene"; gene_name "Isoform58934_39";
chr11	Mandalorion	CDS	94449466	94449534	.	-	.	transcript_id "Isoform58934_39"; gene_id "Isoform58934_39.gene"; gene_name "Isoform58934_39";
chr11	Mandalorion	exon	94449691	94449801	.	-	.	transcript_id "Isoform58934_39"; gene_id "Isoform58934_39.gene"; gene_name "Isoform58934_39";
chr11	Mandalorion	CDS	94449691	94449801	.	-	.	transcript_id "Isoform58934_39"; gene_id "Isoform58934_39.gene"; gene_name "Isoform58934_39";
chr11	Mandalorion	exon	94450289	94450430	.	-	.	transcript_id "Isoform58934_39"; gene_id "Isoform58934_39.gene"; gene_name "Isoform58934_39";
chr11	Mandalorion	CDS	94450289	94450430	.	-	.	transcript_id "Isoform58934_39"; gene_id "Isoform58934_39.gene"; gene_name "Isoform58934_39";
chr11	Mandalorion	exon	94452066	94452217	.	-	.	transcript_id "Isoform58934_39"; gene_id "Isoform58934_39.gene"; gene_name "Isoform58934_39";
chr11	Mandalorion	CDS	94452066	94452217	.	-	.	transcript_id "Isoform58934_39"; gene_id "Isoform58934_39.gene"; gene_name "Isoform58934_39";
chr11	Mandalorion	exon	94453637	94453744	.	-	.	transcript_id "Isoform58934_39"; gene_id "Isoform58934_39.gene"; gene_name "Isoform58934_39";
chr11	Mandalorion	CDS	94453637	94453744	.	-	.	transcript_id "Isoform58934_39"; gene_id "Isoform58934_39.gene"; gene_name "Isoform58934_39";
chr11	Mandalorion	exon	94460136	94460212	.	-	.	transcript_id "Isoform58934_39"; gene_id "Isoform58934_39.gene"; gene_name "Isoform58934_39";
chr11	Mandalorion	CDS	94460136	94460212	.	-	.	transcript_id "Isoform58934_39"; gene_id "Isoform58934_39.gene"; gene_name "Isoform58934_39";
chr11	Mandalorion	exon	94460767	94460858	.	-	.	transcript_id "Isoform58934_39"; gene_id "Isoform58934_39.gene"; gene_name "Isoform58934_39";
chr11	Mandalorion	CDS	94460767	94460858	.	-	.	transcript_id "Isoform58934_39"; gene_id "Isoform58934_39.gene"; gene_name "Isoform58934_39";
chr11	Mandalorion	exon	94461129	94461286	.	-	.	transcript_id "Isoform58934_39"; gene_id "Isoform58934_39.gene"; gene_name "Isoform58934_39";
chr11	Mandalorion	CDS	94461129	94461286	.	-	.	transcript_id "Isoform58934_39"; gene_id "Isoform58934_39.gene"; gene_name "Isoform58934_39";
chr11	Mandalorion	exon	94461440	94461535	.	-	.	transcript_id "Isoform58934_39"; gene_id "Isoform58934_39.gene"; gene_name "Isoform58934_39";
chr11	Mandalorion	CDS	94461440	94461535	.	-	.	transcript_id "Isoform58934_39"; gene_id "Isoform58934_39.gene"; gene_name "Isoform58934_39";
chr11	Mandalorion	exon	94462097	94462262	.	-	.	transcript_id "Isoform58934_39"; gene_id "Isoform58934_39.gene"; gene_name "Isoform58934_39";
chr11	Mandalorion	CDS	94462097	94462262	.	-	.	transcript_id "Isoform58934_39"; gene_id "Isoform58934_39.gene"; gene_name "Isoform58934_39";
chr11	Mandalorion	exon	94462388	94462506	.	-	.	transcript_id "Isoform58934_39"; gene_id "Isoform58934_39.gene"; gene_name "Isoform58934_39";
chr11	Mandalorion	CDS	94462388	94462506	.	-	.	transcript_id "Isoform58934_39"; gene_id "Isoform58934_39.gene"; gene_name "Isoform58934_39";
chr11	Mandalorion	exon	94463052	94463105	.	-	.	transcript_id "Isoform58934_39"; gene_id "Isoform58934_39.gene"; gene_name "Isoform58934_39";
chr11	Mandalorion	CDS	94463052	94463105	.	-	.	transcript_id "Isoform58934_39"; gene_id "Isoform58934_39.gene"; gene_name "Isoform58934_39";
chr11	Mandalorion	exon	94463348	94463476	.	-	.	transcript_id "Isoform58934_39"; gene_id "Isoform58934_39.gene"; gene_name "Isoform58934_39";
chr11	Mandalorion	CDS	94463348	94463476	.	-	.	transcript_id "Isoform58934_39"; gene_id "Isoform58934_39.gene"; gene_name "Isoform58934_39";
chr11	Mandalorion	exon	94463859	94464054	.	-	.	transcript_id "Isoform58934_39"; gene_id "Isoform58934_39.gene"; gene_name "Isoform58934_39";
chr11	Mandalorion	CDS	94463859	94464054	.	-	.	transcript_id "Isoform58934_39"; gene_id "Isoform58934_39.gene"; gene_name "Isoform58934_39";
chr11	Mandalorion	exon	94492469	94492735	.	-	.	transcript_id "Isoform58934_39"; gene_id "Isoform58934_39.gene"; gene_name "Isoform58934_39";
chr11	Mandalorion	start_codon	94492594	94492596	.	-	.	transcript_id "Isoform58934_39"; gene_id "Isoform58934_39.gene"; gene_name "Isoform58934_39";
chr11	Mandalorion	CDS	94492469	94492596	.	-	.	transcript_id "Isoform58934_39"; gene_id "Isoform58934_39.gene"; gene_name "Isoform58934_39";
chr11	Mandalorion	transcript	94447932	94492781	.	-	.	transcript_id "Isoform58935_9"; gene_id "Isoform58935_9.gene"; gene_name "Isoform58935_9";
chr11	Mandalorion	exon	94447932	94449183	.	-	.	transcript_id "Isoform58935_9"; gene_id "Isoform58935_9.gene"; gene_name "Isoform58935_9";
chr11	Mandalorion	CDS	94449136	94449183	.	-	.	transcript_id "Isoform58935_9"; gene_id "Isoform58935_9.gene"; gene_name "Isoform58935_9";
chr11	Mandalorion	stop_codon	94449133	94449135	.	-	.	transcript_id "Isoform58935_9"; gene_id "Isoform58935_9.gene"; gene_name "Isoform58935_9";
chr11	Mandalorion	exon	94449466	94449534	.	-	.	transcript_id "Isoform58935_9"; gene_id "Isoform58935_9.gene"; gene_name "Isoform58935_9";
chr11	Mandalorion	CDS	94449466	94449534	.	-	.	transcript_id "Isoform58935_9"; gene_id "Isoform58935_9.gene"; gene_name "Isoform58935_9";
chr11	Mandalorion	exon	94449691	94449801	.	-	.	transcript_id "Isoform58935_9"; gene_id "Isoform58935_9.gene"; gene_name "Isoform58935_9";
chr11	Mandalorion	CDS	94449691	94449801	.	-	.	transcript_id "Isoform58935_9"; gene_id "Isoform58935_9.gene"; gene_name "Isoform58935_9";
chr11	Mandalorion	exon	94450289	94450430	.	-	.	transcript_id "Isoform58935_9"; gene_id "Isoform58935_9.gene"; gene_name "Isoform58935_9";
chr11	Mandalorion	CDS	94450289	94450430	.	-	.	transcript_id "Isoform58935_9"; gene_id "Isoform58935_9.gene"; gene_name "Isoform58935_9";
chr11	Mandalorion	exon	94452066	94452217	.	-	.	transcript_id "Isoform58935_9"; gene_id "Isoform58935_9.gene"; gene_name "Isoform58935_9";
chr11	Mandalorion	CDS	94452066	94452217	.	-	.	transcript_id "Isoform58935_9"; gene_id "Isoform58935_9.gene"; gene_name "Isoform58935_9";
chr11	Mandalorion	exon	94453637	94453744	.	-	.	transcript_id "Isoform58935_9"; gene_id "Isoform58935_9.gene"; gene_name "Isoform58935_9";
chr11	Mandalorion	CDS	94453637	94453744	.	-	.	transcript_id "Isoform58935_9"; gene_id "Isoform58935_9.gene"; gene_name "Isoform58935_9";
chr11	Mandalorion	exon	94460136	94460212	.	-	.	transcript_id "Isoform58935_9"; gene_id "Isoform58935_9.gene"; gene_name "Isoform58935_9";
chr11	Mandalorion	CDS	94460136	94460212	.	-	.	transcript_id "Isoform58935_9"; gene_id "Isoform58935_9.gene"; gene_name "Isoform58935_9";
chr11	Mandalorion	exon	94460767	94460858	.	-	.	transcript_id "Isoform58935_9"; gene_id "Isoform58935_9.gene"; gene_name "Isoform58935_9";
chr11	Mandalorion	CDS	94460767	94460858	.	-	.	transcript_id "Isoform58935_9"; gene_id "Isoform58935_9.gene"; gene_name "Isoform58935_9";
chr11	Mandalorion	exon	94461129	94461286	.	-	.	transcript_id "Isoform58935_9"; gene_id "Isoform58935_9.gene"; gene_name "Isoform58935_9";
chr11	Mandalorion	CDS	94461129	94461286	.	-	.	transcript_id "Isoform58935_9"; gene_id "Isoform58935_9.gene"; gene_name "Isoform58935_9";
chr11	Mandalorion	exon	94461440	94461535	.	-	.	transcript_id "Isoform58935_9"; gene_id "Isoform58935_9.gene"; gene_name "Isoform58935_9";
chr11	Mandalorion	CDS	94461440	94461535	.	-	.	transcript_id "Isoform58935_9"; gene_id "Isoform58935_9.gene"; gene_name "Isoform58935_9";
chr11	Mandalorion	exon	94462097	94462262	.	-	.	transcript_id "Isoform58935_9"; gene_id "Isoform58935_9.gene"; gene_name "Isoform58935_9";
chr11	Mandalorion	CDS	94462097	94462262	.	-	.	transcript_id "Isoform58935_9"; gene_id "Isoform58935_9.gene"; gene_name "Isoform58935_9";
chr11	Mandalorion	exon	94462388	94462506	.	-	.	transcript_id "Isoform58935_9"; gene_id "Isoform58935_9.gene"; gene_name "Isoform58935_9";
chr11	Mandalorion	CDS	94462388	94462506	.	-	.	transcript_id "Isoform58935_9"; gene_id "Isoform58935_9.gene"; gene_name "Isoform58935_9";
chr11	Mandalorion	exon	94463052	94463105	.	-	.	transcript_id "Isoform58935_9"; gene_id "Isoform58935_9.gene"; gene_name "Isoform58935_9";
chr11	Mandalorion	CDS	94463052	94463105	.	-	.	transcript_id "Isoform58935_9"; gene_id "Isoform58935_9.gene"; gene_name "Isoform58935_9";
chr11	Mandalorion	exon	94463348	94463476	.	-	.	transcript_id "Isoform58935_9"; gene_id "Isoform58935_9.gene"; gene_name "Isoform58935_9";
chr11	Mandalorion	CDS	94463348	94463476	.	-	.	transcript_id "Isoform58935_9"; gene_id "Isoform58935_9.gene"; gene_name "Isoform58935_9";
chr11	Mandalorion	exon	94463859	94464054	.	-	.	transcript_id "Isoform58935_9"; gene_id "Isoform58935_9.gene"; gene_name "Isoform58935_9";
chr11	Mandalorion	CDS	94463859	94464054	.	-	.	transcript_id "Isoform58935_9"; gene_id "Isoform58935_9.gene"; gene_name "Isoform58935_9";
chr11	Mandalorion	exon	94492469	94492781	.	-	.	transcript_id "Isoform58935_9"; gene_id "Isoform58935_9.gene"; gene_name "Isoform58935_9";
chr11	Mandalorion	start_codon	94492594	94492596	.	-	.	transcript_id "Isoform58935_9"; gene_id "Isoform58935_9.gene"; gene_name "Isoform58935_9";
chr11	Mandalorion	CDS	94492469	94492596	.	-	.	transcript_id "Isoform58935_9"; gene_id "Isoform58935_9.gene"; gene_name "Isoform58935_9";
chr11	Mandalorion	transcript	94448723	94492725	.	-	.	transcript_id "Isoform58945_42"; gene_id "Isoform58945_42.gene"; gene_name "Isoform58945_42";
chr11	Mandalorion	exon	94448723	94449183	.	-	.	transcript_id "Isoform58945_42"; gene_id "Isoform58945_42.gene"; gene_name "Isoform58945_42";
chr11	Mandalorion	CDS	94449136	94449183	.	-	.	transcript_id "Isoform58945_42"; gene_id "Isoform58945_42.gene"; gene_name "Isoform58945_42";
chr11	Mandalorion	stop_codon	94449133	94449135	.	-	.	transcript_id "Isoform58945_42"; gene_id "Isoform58945_42.gene"; gene_name "Isoform58945_42";
chr11	Mandalorion	exon	94449466	94449534	.	-	.	transcript_id "Isoform58945_42"; gene_id "Isoform58945_42.gene"; gene_name "Isoform58945_42";
chr11	Mandalorion	CDS	94449466	94449534	.	-	.	transcript_id "Isoform58945_42"; gene_id "Isoform58945_42.gene"; gene_name "Isoform58945_42";
chr11	Mandalorion	exon	94449691	94449801	.	-	.	transcript_id "Isoform58945_42"; gene_id "Isoform58945_42.gene"; gene_name "Isoform58945_42";
chr11	Mandalorion	CDS	94449691	94449801	.	-	.	transcript_id "Isoform58945_42"; gene_id "Isoform58945_42.gene"; gene_name "Isoform58945_42";
chr11	Mandalorion	exon	94450289	94450430	.	-	.	transcript_id "Isoform58945_42"; gene_id "Isoform58945_42.gene"; gene_name "Isoform58945_42";
chr11	Mandalorion	CDS	94450289	94450430	.	-	.	transcript_id "Isoform58945_42"; gene_id "Isoform58945_42.gene"; gene_name "Isoform58945_42";
chr11	Mandalorion	exon	94452066	94452217	.	-	.	transcript_id "Isoform58945_42"; gene_id "Isoform58945_42.gene"; gene_name "Isoform58945_42";
chr11	Mandalorion	CDS	94452066	94452217	.	-	.	transcript_id "Isoform58945_42"; gene_id "Isoform58945_42.gene"; gene_name "Isoform58945_42";
chr11	Mandalorion	exon	94453637	94453744	.	-	.	transcript_id "Isoform58945_42"; gene_id "Isoform58945_42.gene"; gene_name "Isoform58945_42";
chr11	Mandalorion	CDS	94453637	94453744	.	-	.	transcript_id "Isoform58945_42"; gene_id "Isoform58945_42.gene"; gene_name "Isoform58945_42";
chr11	Mandalorion	exon	94460136	94460212	.	-	.	transcript_id "Isoform58945_42"; gene_id "Isoform58945_42.gene"; gene_name "Isoform58945_42";
chr11	Mandalorion	CDS	94460136	94460212	.	-	.	transcript_id "Isoform58945_42"; gene_id "Isoform58945_42.gene"; gene_name "Isoform58945_42";
chr11	Mandalorion	exon	94460767	94460858	.	-	.	transcript_id "Isoform58945_42"; gene_id "Isoform58945_42.gene"; gene_name "Isoform58945_42";
chr11	Mandalorion	CDS	94460767	94460858	.	-	.	transcript_id "Isoform58945_42"; gene_id "Isoform58945_42.gene"; gene_name "Isoform58945_42";
chr11	Mandalorion	exon	94461129	94461286	.	-	.	transcript_id "Isoform58945_42"; gene_id "Isoform58945_42.gene"; gene_name "Isoform58945_42";
chr11	Mandalorion	CDS	94461129	94461286	.	-	.	transcript_id "Isoform58945_42"; gene_id "Isoform58945_42.gene"; gene_name "Isoform58945_42";
chr11	Mandalorion	exon	94461440	94461535	.	-	.	transcript_id "Isoform58945_42"; gene_id "Isoform58945_42.gene"; gene_name "Isoform58945_42";
chr11	Mandalorion	CDS	94461440	94461535	.	-	.	transcript_id "Isoform58945_42"; gene_id "Isoform58945_42.gene"; gene_name "Isoform58945_42";
chr11	Mandalorion	exon	94462097	94462262	.	-	.	transcript_id "Isoform58945_42"; gene_id "Isoform58945_42.gene"; gene_name "Isoform58945_42";
chr11	Mandalorion	CDS	94462097	94462262	.	-	.	transcript_id "Isoform58945_42"; gene_id "Isoform58945_42.gene"; gene_name "Isoform58945_42";
chr11	Mandalorion	exon	94462388	94462506	.	-	.	transcript_id "Isoform58945_42"; gene_id "Isoform58945_42.gene"; gene_name "Isoform58945_42";
chr11	Mandalorion	CDS	94462388	94462506	.	-	.	transcript_id "Isoform58945_42"; gene_id "Isoform58945_42.gene"; gene_name "Isoform58945_42";
chr11	Mandalorion	exon	94463052	94463105	.	-	.	transcript_id "Isoform58945_42"; gene_id "Isoform58945_42.gene"; gene_name "Isoform58945_42";
chr11	Mandalorion	CDS	94463052	94463105	.	-	.	transcript_id "Isoform58945_42"; gene_id "Isoform58945_42.gene"; gene_name "Isoform58945_42";
chr11	Mandalorion	exon	94463348	94463476	.	-	.	transcript_id "Isoform58945_42"; gene_id "Isoform58945_42.gene"; gene_name "Isoform58945_42";
chr11	Mandalorion	CDS	94463348	94463476	.	-	.	transcript_id "Isoform58945_42"; gene_id "Isoform58945_42.gene"; gene_name "Isoform58945_42";
chr11	Mandalorion	exon	94463859	94464054	.	-	.	transcript_id "Isoform58945_42"; gene_id "Isoform58945_42.gene"; gene_name "Isoform58945_42";
chr11	Mandalorion	CDS	94463859	94464054	.	-	.	transcript_id "Isoform58945_42"; gene_id "Isoform58945_42.gene"; gene_name "Isoform58945_42";
chr11	Mandalorion	exon	94492469	94492725	.	-	.	transcript_id "Isoform58945_42"; gene_id "Isoform58945_42.gene"; gene_name "Isoform58945_42";
chr11	Mandalorion	start_codon	94492594	94492596	.	-	.	transcript_id "Isoform58945_42"; gene_id "Isoform58945_42.gene"; gene_name "Isoform58945_42";
chr11	Mandalorion	CDS	94492469	94492596	.	-	.	transcript_id "Isoform58945_42"; gene_id "Isoform58945_42.gene"; gene_name "Isoform58945_42";
chr11	Mandalorion	transcript	94493072	94495309	.	+	.	transcript_id "Isoform58949_8"; gene_id "Isoform58949_8.gene"; gene_name "Isoform58949_8";
chr11	Mandalorion	exon	94493072	94493266	.	+	.	transcript_id "Isoform58949_8"; gene_id "Isoform58949_8.gene"; gene_name "Isoform58949_8";
chr11	Mandalorion	exon	94493361	94493473	.	+	.	transcript_id "Isoform58949_8"; gene_id "Isoform58949_8.gene"; gene_name "Isoform58949_8";
chr11	Mandalorion	exon	94493786	94495309	.	+	.	transcript_id "Isoform58949_8"; gene_id "Isoform58949_8.gene"; gene_name "Isoform58949_8";
chr11	Mandalorion	transcript	94493072	94494494	.	+	.	transcript_id "Isoform58950_9"; gene_id "Isoform58950_9.gene"; gene_name "Isoform58950_9";
chr11	Mandalorion	exon	94493072	94493266	.	+	.	transcript_id "Isoform58950_9"; gene_id "Isoform58950_9.gene"; gene_name "Isoform58950_9";
chr11	Mandalorion	exon	94493361	94493473	.	+	.	transcript_id "Isoform58950_9"; gene_id "Isoform58950_9.gene"; gene_name "Isoform58950_9";
chr11	Mandalorion	exon	94493786	94494494	.	+	.	transcript_id "Isoform58950_9"; gene_id "Isoform58950_9.gene"; gene_name "Isoform58950_9";
chr11	Mandalorion	transcript	94554678	94568266	.	-	.	transcript_id "Isoform58978_1672"; gene_id "Isoform58978_1672.gene"; gene_name "Isoform58978_1672";
chr11	Mandalorion	exon	94554678	94555735	.	-	.	transcript_id "Isoform58978_1672"; gene_id "Isoform58978_1672.gene"; gene_name "Isoform58978_1672";
chr11	Mandalorion	CDS	94555416	94555735	.	-	.	transcript_id "Isoform58978_1672"; gene_id "Isoform58978_1672.gene"; gene_name "Isoform58978_1672";
chr11	Mandalorion	stop_codon	94555413	94555415	.	-	.	transcript_id "Isoform58978_1672"; gene_id "Isoform58978_1672.gene"; gene_name "Isoform58978_1672";
chr11	Mandalorion	exon	94557024	94557357	.	-	.	transcript_id "Isoform58978_1672"; gene_id "Isoform58978_1672.gene"; gene_name "Isoform58978_1672";
chr11	Mandalorion	CDS	94557024	94557357	.	-	.	transcript_id "Isoform58978_1672"; gene_id "Isoform58978_1672.gene"; gene_name "Isoform58978_1672";
chr11	Mandalorion	exon	94557925	94558120	.	-	.	transcript_id "Isoform58978_1672"; gene_id "Isoform58978_1672.gene"; gene_name "Isoform58978_1672";
chr11	Mandalorion	CDS	94557925	94558120	.	-	.	transcript_id "Isoform58978_1672"; gene_id "Isoform58978_1672.gene"; gene_name "Isoform58978_1672";
chr11	Mandalorion	exon	94558410	94558672	.	-	.	transcript_id "Isoform58978_1672"; gene_id "Isoform58978_1672.gene"; gene_name "Isoform58978_1672";
chr11	Mandalorion	CDS	94558410	94558672	.	-	.	transcript_id "Isoform58978_1672"; gene_id "Isoform58978_1672.gene"; gene_name "Isoform58978_1672";
chr11	Mandalorion	exon	94558887	94559063	.	-	.	transcript_id "Isoform58978_1672"; gene_id "Isoform58978_1672.gene"; gene_name "Isoform58978_1672";
chr11	Mandalorion	CDS	94558887	94559063	.	-	.	transcript_id "Isoform58978_1672"; gene_id "Isoform58978_1672.gene"; gene_name "Isoform58978_1672";
chr11	Mandalorion	exon	94559151	94559367	.	-	.	transcript_id "Isoform58978_1672"; gene_id "Isoform58978_1672.gene"; gene_name "Isoform58978_1672";
chr11	Mandalorion	CDS	94559151	94559367	.	-	.	transcript_id "Isoform58978_1672"; gene_id "Isoform58978_1672.gene"; gene_name "Isoform58978_1672";
chr11	Mandalorion	exon	94559553	94559633	.	-	.	transcript_id "Isoform58978_1672"; gene_id "Isoform58978_1672.gene"; gene_name "Isoform58978_1672";
chr11	Mandalorion	CDS	94559553	94559633	.	-	.	transcript_id "Isoform58978_1672"; gene_id "Isoform58978_1672.gene"; gene_name "Isoform58978_1672";
chr11	Mandalorion	exon	94560267	94560469	.	-	.	transcript_id "Isoform58978_1672"; gene_id "Isoform58978_1672.gene"; gene_name "Isoform58978_1672";
chr11	Mandalorion	CDS	94560267	94560469	.	-	.	transcript_id "Isoform58978_1672"; gene_id "Isoform58978_1672.gene"; gene_name "Isoform58978_1672";
chr11	Mandalorion	exon	94560733	94560908	.	-	.	transcript_id "Isoform58978_1672"; gene_id "Isoform58978_1672.gene"; gene_name "Isoform58978_1672";
chr11	Mandalorion	CDS	94560733	94560908	.	-	.	transcript_id "Isoform58978_1672"; gene_id "Isoform58978_1672.gene"; gene_name "Isoform58978_1672";
chr11	Mandalorion	exon	94561134	94561626	.	-	.	transcript_id "Isoform58978_1672"; gene_id "Isoform58978_1672.gene"; gene_name "Isoform58978_1672";
chr11	Mandalorion	CDS	94561134	94561626	.	-	.	transcript_id "Isoform58978_1672"; gene_id "Isoform58978_1672.gene"; gene_name "Isoform58978_1672";
chr11	Mandalorion	exon	94568099	94568266	.	-	.	transcript_id "Isoform58978_1672"; gene_id "Isoform58978_1672.gene"; gene_name "Isoform58978_1672";
chr11	Mandalorion	start_codon	94568231	94568233	.	-	.	transcript_id "Isoform58978_1672"; gene_id "Isoform58978_1672.gene"; gene_name "Isoform58978_1672";
chr11	Mandalorion	CDS	94568099	94568233	.	-	.	transcript_id "Isoform58978_1672"; gene_id "Isoform58978_1672.gene"; gene_name "Isoform58978_1672";
chr11	Mandalorion	transcript	94554678	94568319	.	-	.	transcript_id "Isoform58979_199"; gene_id "Isoform58979_199.gene"; gene_name "Isoform58979_199";
chr11	Mandalorion	exon	94554678	94555735	.	-	.	transcript_id "Isoform58979_199"; gene_id "Isoform58979_199.gene"; gene_name "Isoform58979_199";
chr11	Mandalorion	CDS	94555416	94555735	.	-	.	transcript_id "Isoform58979_199"; gene_id "Isoform58979_199.gene"; gene_name "Isoform58979_199";
chr11	Mandalorion	stop_codon	94555413	94555415	.	-	.	transcript_id "Isoform58979_199"; gene_id "Isoform58979_199.gene"; gene_name "Isoform58979_199";
chr11	Mandalorion	exon	94557024	94557357	.	-	.	transcript_id "Isoform58979_199"; gene_id "Isoform58979_199.gene"; gene_name "Isoform58979_199";
chr11	Mandalorion	CDS	94557024	94557357	.	-	.	transcript_id "Isoform58979_199"; gene_id "Isoform58979_199.gene"; gene_name "Isoform58979_199";
chr11	Mandalorion	exon	94557925	94558120	.	-	.	transcript_id "Isoform58979_199"; gene_id "Isoform58979_199.gene"; gene_name "Isoform58979_199";
chr11	Mandalorion	CDS	94557925	94558120	.	-	.	transcript_id "Isoform58979_199"; gene_id "Isoform58979_199.gene"; gene_name "Isoform58979_199";
chr11	Mandalorion	exon	94558410	94558672	.	-	.	transcript_id "Isoform58979_199"; gene_id "Isoform58979_199.gene"; gene_name "Isoform58979_199";
chr11	Mandalorion	CDS	94558410	94558672	.	-	.	transcript_id "Isoform58979_199"; gene_id "Isoform58979_199.gene"; gene_name "Isoform58979_199";
chr11	Mandalorion	exon	94558887	94559063	.	-	.	transcript_id "Isoform58979_199"; gene_id "Isoform58979_199.gene"; gene_name "Isoform58979_199";
chr11	Mandalorion	CDS	94558887	94559063	.	-	.	transcript_id "Isoform58979_199"; gene_id "Isoform58979_199.gene"; gene_name "Isoform58979_199";
chr11	Mandalorion	exon	94559151	94559367	.	-	.	transcript_id "Isoform58979_199"; gene_id "Isoform58979_199.gene"; gene_name "Isoform58979_199";
chr11	Mandalorion	CDS	94559151	94559367	.	-	.	transcript_id "Isoform58979_199"; gene_id "Isoform58979_199.gene"; gene_name "Isoform58979_199";
chr11	Mandalorion	exon	94559553	94559633	.	-	.	transcript_id "Isoform58979_199"; gene_id "Isoform58979_199.gene"; gene_name "Isoform58979_199";
chr11	Mandalorion	CDS	94559553	94559633	.	-	.	transcript_id "Isoform58979_199"; gene_id "Isoform58979_199.gene"; gene_name "Isoform58979_199";
chr11	Mandalorion	exon	94560267	94560469	.	-	.	transcript_id "Isoform58979_199"; gene_id "Isoform58979_199.gene"; gene_name "Isoform58979_199";
chr11	Mandalorion	CDS	94560267	94560469	.	-	.	transcript_id "Isoform58979_199"; gene_id "Isoform58979_199.gene"; gene_name "Isoform58979_199";
chr11	Mandalorion	exon	94560733	94560908	.	-	.	transcript_id "Isoform58979_199"; gene_id "Isoform58979_199.gene"; gene_name "Isoform58979_199";
chr11	Mandalorion	CDS	94560733	94560908	.	-	.	transcript_id "Isoform58979_199"; gene_id "Isoform58979_199.gene"; gene_name "Isoform58979_199";
chr11	Mandalorion	exon	94561134	94561626	.	-	.	transcript_id "Isoform58979_199"; gene_id "Isoform58979_199.gene"; gene_name "Isoform58979_199";
chr11	Mandalorion	CDS	94561134	94561626	.	-	.	transcript_id "Isoform58979_199"; gene_id "Isoform58979_199.gene"; gene_name "Isoform58979_199";
chr11	Mandalorion	exon	94568099	94568319	.	-	.	transcript_id "Isoform58979_199"; gene_id "Isoform58979_199.gene"; gene_name "Isoform58979_199";
chr11	Mandalorion	start_codon	94568231	94568233	.	-	.	transcript_id "Isoform58979_199"; gene_id "Isoform58979_199.gene"; gene_name "Isoform58979_199";
chr11	Mandalorion	CDS	94568099	94568233	.	-	.	transcript_id "Isoform58979_199"; gene_id "Isoform58979_199.gene"; gene_name "Isoform58979_199";
chr11	Mandalorion	transcript	94554678	94568292	.	-	.	transcript_id "Isoform58985_20"; gene_id "Isoform58985_20.gene"; gene_name "Isoform58985_20";
chr11	Mandalorion	exon	94554678	94555735	.	-	.	transcript_id "Isoform58985_20"; gene_id "Isoform58985_20.gene"; gene_name "Isoform58985_20";
chr11	Mandalorion	exon	94557024	94558120	.	-	.	transcript_id "Isoform58985_20"; gene_id "Isoform58985_20.gene"; gene_name "Isoform58985_20";
chr11	Mandalorion	CDS	94557838	94558120	.	-	.	transcript_id "Isoform58985_20"; gene_id "Isoform58985_20.gene"; gene_name "Isoform58985_20";
chr11	Mandalorion	stop_codon	94557835	94557837	.	-	.	transcript_id "Isoform58985_20"; gene_id "Isoform58985_20.gene"; gene_name "Isoform58985_20";
chr11	Mandalorion	exon	94558410	94558672	.	-	.	transcript_id "Isoform58985_20"; gene_id "Isoform58985_20.gene"; gene_name "Isoform58985_20";
chr11	Mandalorion	CDS	94558410	94558672	.	-	.	transcript_id "Isoform58985_20"; gene_id "Isoform58985_20.gene"; gene_name "Isoform58985_20";
chr11	Mandalorion	exon	94558887	94559063	.	-	.	transcript_id "Isoform58985_20"; gene_id "Isoform58985_20.gene"; gene_name "Isoform58985_20";
chr11	Mandalorion	CDS	94558887	94559063	.	-	.	transcript_id "Isoform58985_20"; gene_id "Isoform58985_20.gene"; gene_name "Isoform58985_20";
chr11	Mandalorion	exon	94559151	94559367	.	-	.	transcript_id "Isoform58985_20"; gene_id "Isoform58985_20.gene"; gene_name "Isoform58985_20";
chr11	Mandalorion	CDS	94559151	94559367	.	-	.	transcript_id "Isoform58985_20"; gene_id "Isoform58985_20.gene"; gene_name "Isoform58985_20";
chr11	Mandalorion	exon	94559553	94559633	.	-	.	transcript_id "Isoform58985_20"; gene_id "Isoform58985_20.gene"; gene_name "Isoform58985_20";
chr11	Mandalorion	CDS	94559553	94559633	.	-	.	transcript_id "Isoform58985_20"; gene_id "Isoform58985_20.gene"; gene_name "Isoform58985_20";
chr11	Mandalorion	exon	94560267	94560469	.	-	.	transcript_id "Isoform58985_20"; gene_id "Isoform58985_20.gene"; gene_name "Isoform58985_20";
chr11	Mandalorion	CDS	94560267	94560469	.	-	.	transcript_id "Isoform58985_20"; gene_id "Isoform58985_20.gene"; gene_name "Isoform58985_20";
chr11	Mandalorion	exon	94560733	94560908	.	-	.	transcript_id "Isoform58985_20"; gene_id "Isoform58985_20.gene"; gene_name "Isoform58985_20";
chr11	Mandalorion	CDS	94560733	94560908	.	-	.	transcript_id "Isoform58985_20"; gene_id "Isoform58985_20.gene"; gene_name "Isoform58985_20";
chr11	Mandalorion	exon	94561134	94561626	.	-	.	transcript_id "Isoform58985_20"; gene_id "Isoform58985_20.gene"; gene_name "Isoform58985_20";
chr11	Mandalorion	CDS	94561134	94561626	.	-	.	transcript_id "Isoform58985_20"; gene_id "Isoform58985_20.gene"; gene_name "Isoform58985_20";
chr11	Mandalorion	exon	94568099	94568292	.	-	.	transcript_id "Isoform58985_20"; gene_id "Isoform58985_20.gene"; gene_name "Isoform58985_20";
chr11	Mandalorion	start_codon	94568231	94568233	.	-	.	transcript_id "Isoform58985_20"; gene_id "Isoform58985_20.gene"; gene_name "Isoform58985_20";
chr11	Mandalorion	CDS	94568099	94568233	.	-	.	transcript_id "Isoform58985_20"; gene_id "Isoform58985_20.gene"; gene_name "Isoform58985_20";
chr11	Mandalorion	transcript	94520594	94536042	.	+	.	transcript_id "Isoform58996_9234"; gene_id "Isoform58996_9234.gene"; gene_name "Isoform58996_9234";
chr11	Mandalorion	exon	94520594	94520935	.	+	.	transcript_id "Isoform58996_9234"; gene_id "Isoform58996_9234.gene"; gene_name "Isoform58996_9234";
chr11	Mandalorion	start_codon	94520831	94520833	.	+	.	transcript_id "Isoform58996_9234"; gene_id "Isoform58996_9234.gene"; gene_name "Isoform58996_9234";
chr11	Mandalorion	CDS	94520831	94520935	.	+	.	transcript_id "Isoform58996_9234"; gene_id "Isoform58996_9234.gene"; gene_name "Isoform58996_9234";
chr11	Mandalorion	exon	94522907	94522966	.	+	.	transcript_id "Isoform58996_9234"; gene_id "Isoform58996_9234.gene"; gene_name "Isoform58996_9234";
chr11	Mandalorion	CDS	94522907	94522966	.	+	.	transcript_id "Isoform58996_9234"; gene_id "Isoform58996_9234.gene"; gene_name "Isoform58996_9234";
chr11	Mandalorion	exon	94525371	94525529	.	+	.	transcript_id "Isoform58996_9234"; gene_id "Isoform58996_9234.gene"; gene_name "Isoform58996_9234";
chr11	Mandalorion	CDS	94525371	94525529	.	+	.	transcript_id "Isoform58996_9234"; gene_id "Isoform58996_9234.gene"; gene_name "Isoform58996_9234";
chr11	Mandalorion	exon	94525738	94525842	.	+	.	transcript_id "Isoform58996_9234"; gene_id "Isoform58996_9234.gene"; gene_name "Isoform58996_9234";
chr11	Mandalorion	CDS	94525738	94525842	.	+	.	transcript_id "Isoform58996_9234"; gene_id "Isoform58996_9234.gene"; gene_name "Isoform58996_9234";
chr11	Mandalorion	exon	94529357	94529429	.	+	.	transcript_id "Isoform58996_9234"; gene_id "Isoform58996_9234.gene"; gene_name "Isoform58996_9234";
chr11	Mandalorion	CDS	94529357	94529429	.	+	.	transcript_id "Isoform58996_9234"; gene_id "Isoform58996_9234.gene"; gene_name "Isoform58996_9234";
chr11	Mandalorion	exon	94532046	94532219	.	+	.	transcript_id "Isoform58996_9234"; gene_id "Isoform58996_9234.gene"; gene_name "Isoform58996_9234";
chr11	Mandalorion	CDS	94532046	94532219	.	+	.	transcript_id "Isoform58996_9234"; gene_id "Isoform58996_9234.gene"; gene_name "Isoform58996_9234";
chr11	Mandalorion	exon	94534120	94536042	.	+	.	transcript_id "Isoform58996_9234"; gene_id "Isoform58996_9234.gene"; gene_name "Isoform58996_9234";
chr11	Mandalorion	CDS	94534120	94534364	.	+	.	transcript_id "Isoform58996_9234"; gene_id "Isoform58996_9234.gene"; gene_name "Isoform58996_9234";
chr11	Mandalorion	stop_codon	94534365	94534367	.	+	.	transcript_id "Isoform58996_9234"; gene_id "Isoform58996_9234.gene"; gene_name "Isoform58996_9234";
chr11	Mandalorion	transcript	94544602	94550906	.	+	.	transcript_id "Isoform59034_4130"; gene_id "Isoform59034_4130.gene"; gene_name "Isoform59034_4130";
chr11	Mandalorion	exon	94544602	94544667	.	+	.	transcript_id "Isoform59034_4130"; gene_id "Isoform59034_4130.gene"; gene_name "Isoform59034_4130";
chr11	Mandalorion	start_codon	94544628	94544630	.	+	.	transcript_id "Isoform59034_4130"; gene_id "Isoform59034_4130.gene"; gene_name "Isoform59034_4130";
chr11	Mandalorion	CDS	94544628	94544667	.	+	.	transcript_id "Isoform59034_4130"; gene_id "Isoform59034_4130.gene"; gene_name "Isoform59034_4130";
chr11	Mandalorion	exon	94547313	94547444	.	+	.	transcript_id "Isoform59034_4130"; gene_id "Isoform59034_4130.gene"; gene_name "Isoform59034_4130";
chr11	Mandalorion	CDS	94547313	94547444	.	+	.	transcript_id "Isoform59034_4130"; gene_id "Isoform59034_4130.gene"; gene_name "Isoform59034_4130";
chr11	Mandalorion	exon	94547809	94547876	.	+	.	transcript_id "Isoform59034_4130"; gene_id "Isoform59034_4130.gene"; gene_name "Isoform59034_4130";
chr11	Mandalorion	CDS	94547809	94547876	.	+	.	transcript_id "Isoform59034_4130"; gene_id "Isoform59034_4130.gene"; gene_name "Isoform59034_4130";
chr11	Mandalorion	exon	94550435	94550906	.	+	.	transcript_id "Isoform59034_4130"; gene_id "Isoform59034_4130.gene"; gene_name "Isoform59034_4130";
chr11	Mandalorion	CDS	94550435	94550638	.	+	.	transcript_id "Isoform59034_4130"; gene_id "Isoform59034_4130.gene"; gene_name "Isoform59034_4130";
chr11	Mandalorion	stop_codon	94550639	94550641	.	+	.	transcript_id "Isoform59034_4130"; gene_id "Isoform59034_4130.gene"; gene_name "Isoform59034_4130";
chr11	Mandalorion	transcript	94544602	94550906	.	+	.	transcript_id "Isoform59038_94"; gene_id "Isoform59038_94.gene"; gene_name "Isoform59038_94";
chr11	Mandalorion	exon	94544602	94544667	.	+	.	transcript_id "Isoform59038_94"; gene_id "Isoform59038_94.gene"; gene_name "Isoform59038_94";
chr11	Mandalorion	start_codon	94544628	94544630	.	+	.	transcript_id "Isoform59038_94"; gene_id "Isoform59038_94.gene"; gene_name "Isoform59038_94";
chr11	Mandalorion	CDS	94544628	94544667	.	+	.	transcript_id "Isoform59038_94"; gene_id "Isoform59038_94.gene"; gene_name "Isoform59038_94";
chr11	Mandalorion	exon	94547809	94547876	.	+	.	transcript_id "Isoform59038_94"; gene_id "Isoform59038_94.gene"; gene_name "Isoform59038_94";
chr11	Mandalorion	CDS	94547809	94547876	.	+	.	transcript_id "Isoform59038_94"; gene_id "Isoform59038_94.gene"; gene_name "Isoform59038_94";
chr11	Mandalorion	exon	94550435	94550906	.	+	.	transcript_id "Isoform59038_94"; gene_id "Isoform59038_94.gene"; gene_name "Isoform59038_94";
chr11	Mandalorion	CDS	94550435	94550638	.	+	.	transcript_id "Isoform59038_94"; gene_id "Isoform59038_94.gene"; gene_name "Isoform59038_94";
chr11	Mandalorion	stop_codon	94550639	94550641	.	+	.	transcript_id "Isoform59038_94"; gene_id "Isoform59038_94.gene"; gene_name "Isoform59038_94";
chr11	Mandalorion	transcript	94544833	94550906	.	+	.	transcript_id "Isoform59043_225"; gene_id "Isoform59043_225.gene"; gene_name "Isoform59043_225";
chr11	Mandalorion	exon	94544833	94544986	.	+	.	transcript_id "Isoform59043_225"; gene_id "Isoform59043_225.gene"; gene_name "Isoform59043_225";
chr11	Mandalorion	exon	94547313	94547444	.	+	.	transcript_id "Isoform59043_225"; gene_id "Isoform59043_225.gene"; gene_name "Isoform59043_225";
chr11	Mandalorion	exon	94547809	94547876	.	+	.	transcript_id "Isoform59043_225"; gene_id "Isoform59043_225.gene"; gene_name "Isoform59043_225";
chr11	Mandalorion	exon	94550435	94550906	.	+	.	transcript_id "Isoform59043_225"; gene_id "Isoform59043_225.gene"; gene_name "Isoform59043_225";
chr11	Mandalorion	transcript	94840200	94842723	.	+	.	transcript_id "Isoform59083_4"; gene_id "Isoform59083_4.gene"; gene_name "Isoform59083_4";
chr11	Mandalorion	exon	94840200	94840289	.	+	.	transcript_id "Isoform59083_4"; gene_id "Isoform59083_4.gene"; gene_name "Isoform59083_4";
chr11	Mandalorion	exon	94840546	94840599	.	+	.	transcript_id "Isoform59083_4"; gene_id "Isoform59083_4.gene"; gene_name "Isoform59083_4";
chr11	Mandalorion	exon	94840923	94841030	.	+	.	transcript_id "Isoform59083_4"; gene_id "Isoform59083_4.gene"; gene_name "Isoform59083_4";
chr11	Mandalorion	exon	94841117	94841399	.	+	.	transcript_id "Isoform59083_4"; gene_id "Isoform59083_4.gene"; gene_name "Isoform59083_4";
chr11	Mandalorion	start_codon	94841375	94841377	.	+	.	transcript_id "Isoform59083_4"; gene_id "Isoform59083_4.gene"; gene_name "Isoform59083_4";
chr11	Mandalorion	CDS	94841375	94841399	.	+	.	transcript_id "Isoform59083_4"; gene_id "Isoform59083_4.gene"; gene_name "Isoform59083_4";
chr11	Mandalorion	exon	94841535	94841725	.	+	.	transcript_id "Isoform59083_4"; gene_id "Isoform59083_4.gene"; gene_name "Isoform59083_4";
chr11	Mandalorion	CDS	94841535	94841725	.	+	.	transcript_id "Isoform59083_4"; gene_id "Isoform59083_4.gene"; gene_name "Isoform59083_4";
chr11	Mandalorion	exon	94841927	94842169	.	+	.	transcript_id "Isoform59083_4"; gene_id "Isoform59083_4.gene"; gene_name "Isoform59083_4";
chr11	Mandalorion	CDS	94841927	94842169	.	+	.	transcript_id "Isoform59083_4"; gene_id "Isoform59083_4.gene"; gene_name "Isoform59083_4";
chr11	Mandalorion	exon	94842299	94842723	.	+	.	transcript_id "Isoform59083_4"; gene_id "Isoform59083_4.gene"; gene_name "Isoform59083_4";
chr11	Mandalorion	CDS	94842299	94842442	.	+	.	transcript_id "Isoform59083_4"; gene_id "Isoform59083_4.gene"; gene_name "Isoform59083_4";
chr11	Mandalorion	stop_codon	94842443	94842445	.	+	.	transcript_id "Isoform59083_4"; gene_id "Isoform59083_4.gene"; gene_name "Isoform59083_4";
chr11	Mandalorion	transcript	94881776	94897724	.	+	.	transcript_id "Isoform59085_4"; gene_id "Isoform59085_4.gene"; gene_name "Isoform59085_4";
chr11	Mandalorion	exon	94881776	94883744	.	+	.	transcript_id "Isoform59085_4"; gene_id "Isoform59085_4.gene"; gene_name "Isoform59085_4";
chr11	Mandalorion	start_codon	94882377	94882379	.	+	.	transcript_id "Isoform59085_4"; gene_id "Isoform59085_4.gene"; gene_name "Isoform59085_4";
chr11	Mandalorion	CDS	94882377	94883744	.	+	.	transcript_id "Isoform59085_4"; gene_id "Isoform59085_4.gene"; gene_name "Isoform59085_4";
chr11	Mandalorion	exon	94887361	94887493	.	+	.	transcript_id "Isoform59085_4"; gene_id "Isoform59085_4.gene"; gene_name "Isoform59085_4";
chr11	Mandalorion	CDS	94887361	94887493	.	+	.	transcript_id "Isoform59085_4"; gene_id "Isoform59085_4.gene"; gene_name "Isoform59085_4";
chr11	Mandalorion	exon	94888820	94888940	.	+	.	transcript_id "Isoform59085_4"; gene_id "Isoform59085_4.gene"; gene_name "Isoform59085_4";
chr11	Mandalorion	CDS	94888820	94888940	.	+	.	transcript_id "Isoform59085_4"; gene_id "Isoform59085_4.gene"; gene_name "Isoform59085_4";
chr11	Mandalorion	exon	94891033	94891137	.	+	.	transcript_id "Isoform59085_4"; gene_id "Isoform59085_4.gene"; gene_name "Isoform59085_4";
chr11	Mandalorion	CDS	94891033	94891137	.	+	.	transcript_id "Isoform59085_4"; gene_id "Isoform59085_4.gene"; gene_name "Isoform59085_4";
chr11	Mandalorion	exon	94892045	94892180	.	+	.	transcript_id "Isoform59085_4"; gene_id "Isoform59085_4.gene"; gene_name "Isoform59085_4";
chr11	Mandalorion	CDS	94892045	94892180	.	+	.	transcript_id "Isoform59085_4"; gene_id "Isoform59085_4.gene"; gene_name "Isoform59085_4";
chr11	Mandalorion	exon	94892668	94892820	.	+	.	transcript_id "Isoform59085_4"; gene_id "Isoform59085_4.gene"; gene_name "Isoform59085_4";
chr11	Mandalorion	CDS	94892668	94892820	.	+	.	transcript_id "Isoform59085_4"; gene_id "Isoform59085_4.gene"; gene_name "Isoform59085_4";
chr11	Mandalorion	exon	94892905	94892958	.	+	.	transcript_id "Isoform59085_4"; gene_id "Isoform59085_4.gene"; gene_name "Isoform59085_4";
chr11	Mandalorion	CDS	94892905	94892958	.	+	.	transcript_id "Isoform59085_4"; gene_id "Isoform59085_4.gene"; gene_name "Isoform59085_4";
chr11	Mandalorion	exon	94895387	94895616	.	+	.	transcript_id "Isoform59085_4"; gene_id "Isoform59085_4.gene"; gene_name "Isoform59085_4";
chr11	Mandalorion	CDS	94895387	94895616	.	+	.	transcript_id "Isoform59085_4"; gene_id "Isoform59085_4.gene"; gene_name "Isoform59085_4";
chr11	Mandalorion	exon	94895847	94895943	.	+	.	transcript_id "Isoform59085_4"; gene_id "Isoform59085_4.gene"; gene_name "Isoform59085_4";
chr11	Mandalorion	CDS	94895847	94895943	.	+	.	transcript_id "Isoform59085_4"; gene_id "Isoform59085_4.gene"; gene_name "Isoform59085_4";
chr11	Mandalorion	exon	94896131	94897724	.	+	.	transcript_id "Isoform59085_4"; gene_id "Isoform59085_4.gene"; gene_name "Isoform59085_4";
chr11	Mandalorion	CDS	94896131	94896181	.	+	.	transcript_id "Isoform59085_4"; gene_id "Isoform59085_4.gene"; gene_name "Isoform59085_4";
chr11	Mandalorion	stop_codon	94896182	94896184	.	+	.	transcript_id "Isoform59085_4"; gene_id "Isoform59085_4.gene"; gene_name "Isoform59085_4";
chr11	Mandalorion	transcript	94884328	94897721	.	+	.	transcript_id "Isoform59087_3"; gene_id "Isoform59087_3.gene"; gene_name "Isoform59087_3";
chr11	Mandalorion	exon	94884328	94884482	.	+	.	transcript_id "Isoform59087_3"; gene_id "Isoform59087_3.gene"; gene_name "Isoform59087_3";
chr11	Mandalorion	exon	94887361	94887493	.	+	.	transcript_id "Isoform59087_3"; gene_id "Isoform59087_3.gene"; gene_name "Isoform59087_3";
chr11	Mandalorion	start_codon	94887418	94887420	.	+	.	transcript_id "Isoform59087_3"; gene_id "Isoform59087_3.gene"; gene_name "Isoform59087_3";
chr11	Mandalorion	CDS	94887418	94887493	.	+	.	transcript_id "Isoform59087_3"; gene_id "Isoform59087_3.gene"; gene_name "Isoform59087_3";
chr11	Mandalorion	exon	94888820	94888940	.	+	.	transcript_id "Isoform59087_3"; gene_id "Isoform59087_3.gene"; gene_name "Isoform59087_3";
chr11	Mandalorion	CDS	94888820	94888940	.	+	.	transcript_id "Isoform59087_3"; gene_id "Isoform59087_3.gene"; gene_name "Isoform59087_3";
chr11	Mandalorion	exon	94891033	94891137	.	+	.	transcript_id "Isoform59087_3"; gene_id "Isoform59087_3.gene"; gene_name "Isoform59087_3";
chr11	Mandalorion	CDS	94891033	94891137	.	+	.	transcript_id "Isoform59087_3"; gene_id "Isoform59087_3.gene"; gene_name "Isoform59087_3";
chr11	Mandalorion	exon	94892045	94892180	.	+	.	transcript_id "Isoform59087_3"; gene_id "Isoform59087_3.gene"; gene_name "Isoform59087_3";
chr11	Mandalorion	CDS	94892045	94892180	.	+	.	transcript_id "Isoform59087_3"; gene_id "Isoform59087_3.gene"; gene_name "Isoform59087_3";
chr11	Mandalorion	exon	94892668	94892820	.	+	.	transcript_id "Isoform59087_3"; gene_id "Isoform59087_3.gene"; gene_name "Isoform59087_3";
chr11	Mandalorion	CDS	94892668	94892820	.	+	.	transcript_id "Isoform59087_3"; gene_id "Isoform59087_3.gene"; gene_name "Isoform59087_3";
chr11	Mandalorion	exon	94892905	94892958	.	+	.	transcript_id "Isoform59087_3"; gene_id "Isoform59087_3.gene"; gene_name "Isoform59087_3";
chr11	Mandalorion	CDS	94892905	94892958	.	+	.	transcript_id "Isoform59087_3"; gene_id "Isoform59087_3.gene"; gene_name "Isoform59087_3";
chr11	Mandalorion	exon	94895387	94895616	.	+	.	transcript_id "Isoform59087_3"; gene_id "Isoform59087_3.gene"; gene_name "Isoform59087_3";
chr11	Mandalorion	CDS	94895387	94895616	.	+	.	transcript_id "Isoform59087_3"; gene_id "Isoform59087_3.gene"; gene_name "Isoform59087_3";
chr11	Mandalorion	exon	94895847	94895943	.	+	.	transcript_id "Isoform59087_3"; gene_id "Isoform59087_3.gene"; gene_name "Isoform59087_3";
chr11	Mandalorion	CDS	94895847	94895943	.	+	.	transcript_id "Isoform59087_3"; gene_id "Isoform59087_3.gene"; gene_name "Isoform59087_3";
chr11	Mandalorion	exon	94896131	94897721	.	+	.	transcript_id "Isoform59087_3"; gene_id "Isoform59087_3.gene"; gene_name "Isoform59087_3";
chr11	Mandalorion	CDS	94896131	94896181	.	+	.	transcript_id "Isoform59087_3"; gene_id "Isoform59087_3.gene"; gene_name "Isoform59087_3";
chr11	Mandalorion	stop_codon	94896182	94896184	.	+	.	transcript_id "Isoform59087_3"; gene_id "Isoform59087_3.gene"; gene_name "Isoform59087_3";
chr11	Mandalorion	transcript	94884405	94897719	.	+	.	transcript_id "Isoform59088_3"; gene_id "Isoform59088_3.gene"; gene_name "Isoform59088_3";
chr11	Mandalorion	exon	94884405	94884482	.	+	.	transcript_id "Isoform59088_3"; gene_id "Isoform59088_3.gene"; gene_name "Isoform59088_3";
chr11	Mandalorion	exon	94887361	94887493	.	+	.	transcript_id "Isoform59088_3"; gene_id "Isoform59088_3.gene"; gene_name "Isoform59088_3";
chr11	Mandalorion	start_codon	94887418	94887420	.	+	.	transcript_id "Isoform59088_3"; gene_id "Isoform59088_3.gene"; gene_name "Isoform59088_3";
chr11	Mandalorion	CDS	94887418	94887493	.	+	.	transcript_id "Isoform59088_3"; gene_id "Isoform59088_3.gene"; gene_name "Isoform59088_3";
chr11	Mandalorion	exon	94888820	94888940	.	+	.	transcript_id "Isoform59088_3"; gene_id "Isoform59088_3.gene"; gene_name "Isoform59088_3";
chr11	Mandalorion	CDS	94888820	94888940	.	+	.	transcript_id "Isoform59088_3"; gene_id "Isoform59088_3.gene"; gene_name "Isoform59088_3";
chr11	Mandalorion	exon	94891033	94891137	.	+	.	transcript_id "Isoform59088_3"; gene_id "Isoform59088_3.gene"; gene_name "Isoform59088_3";
chr11	Mandalorion	CDS	94891033	94891137	.	+	.	transcript_id "Isoform59088_3"; gene_id "Isoform59088_3.gene"; gene_name "Isoform59088_3";
chr11	Mandalorion	exon	94892045	94892180	.	+	.	transcript_id "Isoform59088_3"; gene_id "Isoform59088_3.gene"; gene_name "Isoform59088_3";
chr11	Mandalorion	CDS	94892045	94892180	.	+	.	transcript_id "Isoform59088_3"; gene_id "Isoform59088_3.gene"; gene_name "Isoform59088_3";
chr11	Mandalorion	exon	94892668	94892820	.	+	.	transcript_id "Isoform59088_3"; gene_id "Isoform59088_3.gene"; gene_name "Isoform59088_3";
chr11	Mandalorion	CDS	94892668	94892820	.	+	.	transcript_id "Isoform59088_3"; gene_id "Isoform59088_3.gene"; gene_name "Isoform59088_3";
chr11	Mandalorion	exon	94892905	94892958	.	+	.	transcript_id "Isoform59088_3"; gene_id "Isoform59088_3.gene"; gene_name "Isoform59088_3";
chr11	Mandalorion	CDS	94892905	94892958	.	+	.	transcript_id "Isoform59088_3"; gene_id "Isoform59088_3.gene"; gene_name "Isoform59088_3";
chr11	Mandalorion	exon	94895387	94895616	.	+	.	transcript_id "Isoform59088_3"; gene_id "Isoform59088_3.gene"; gene_name "Isoform59088_3";
chr11	Mandalorion	CDS	94895387	94895616	.	+	.	transcript_id "Isoform59088_3"; gene_id "Isoform59088_3.gene"; gene_name "Isoform59088_3";
chr11	Mandalorion	exon	94895847	94895943	.	+	.	transcript_id "Isoform59088_3"; gene_id "Isoform59088_3.gene"; gene_name "Isoform59088_3";
chr11	Mandalorion	CDS	94895847	94895943	.	+	.	transcript_id "Isoform59088_3"; gene_id "Isoform59088_3.gene"; gene_name "Isoform59088_3";
chr11	Mandalorion	exon	94896131	94897719	.	+	.	transcript_id "Isoform59088_3"; gene_id "Isoform59088_3.gene"; gene_name "Isoform59088_3";
chr11	Mandalorion	CDS	94896131	94896181	.	+	.	transcript_id "Isoform59088_3"; gene_id "Isoform59088_3.gene"; gene_name "Isoform59088_3";
chr11	Mandalorion	stop_codon	94896182	94896184	.	+	.	transcript_id "Isoform59088_3"; gene_id "Isoform59088_3.gene"; gene_name "Isoform59088_3";
chr11	Mandalorion	transcript	94900711	94916912	.	+	.	transcript_id "Isoform59091_4"; gene_id "Isoform59091_4.gene"; gene_name "Isoform59091_4";
chr11	Mandalorion	exon	94900711	94901402	.	+	.	transcript_id "Isoform59091_4"; gene_id "Isoform59091_4.gene"; gene_name "Isoform59091_4";
chr11	Mandalorion	exon	94905178	94905232	.	+	.	transcript_id "Isoform59091_4"; gene_id "Isoform59091_4.gene"; gene_name "Isoform59091_4";
chr11	Mandalorion	start_codon	94905190	94905192	.	+	.	transcript_id "Isoform59091_4"; gene_id "Isoform59091_4.gene"; gene_name "Isoform59091_4";
chr11	Mandalorion	CDS	94905190	94905232	.	+	.	transcript_id "Isoform59091_4"; gene_id "Isoform59091_4.gene"; gene_name "Isoform59091_4";
chr11	Mandalorion	exon	94910187	94910359	.	+	.	transcript_id "Isoform59091_4"; gene_id "Isoform59091_4.gene"; gene_name "Isoform59091_4";
chr11	Mandalorion	CDS	94910187	94910359	.	+	.	transcript_id "Isoform59091_4"; gene_id "Isoform59091_4.gene"; gene_name "Isoform59091_4";
chr11	Mandalorion	exon	94910756	94911044	.	+	.	transcript_id "Isoform59091_4"; gene_id "Isoform59091_4.gene"; gene_name "Isoform59091_4";
chr11	Mandalorion	CDS	94910756	94911044	.	+	.	transcript_id "Isoform59091_4"; gene_id "Isoform59091_4.gene"; gene_name "Isoform59091_4";
chr11	Mandalorion	exon	94912024	94912111	.	+	.	transcript_id "Isoform59091_4"; gene_id "Isoform59091_4.gene"; gene_name "Isoform59091_4";
chr11	Mandalorion	CDS	94912024	94912111	.	+	.	transcript_id "Isoform59091_4"; gene_id "Isoform59091_4.gene"; gene_name "Isoform59091_4";
chr11	Mandalorion	exon	94912212	94912286	.	+	.	transcript_id "Isoform59091_4"; gene_id "Isoform59091_4.gene"; gene_name "Isoform59091_4";
chr11	Mandalorion	CDS	94912212	94912286	.	+	.	transcript_id "Isoform59091_4"; gene_id "Isoform59091_4.gene"; gene_name "Isoform59091_4";
chr11	Mandalorion	exon	94912375	94912534	.	+	.	transcript_id "Isoform59091_4"; gene_id "Isoform59091_4.gene"; gene_name "Isoform59091_4";
chr11	Mandalorion	CDS	94912375	94912534	.	+	.	transcript_id "Isoform59091_4"; gene_id "Isoform59091_4.gene"; gene_name "Isoform59091_4";
chr11	Mandalorion	exon	94914085	94914204	.	+	.	transcript_id "Isoform59091_4"; gene_id "Isoform59091_4.gene"; gene_name "Isoform59091_4";
chr11	Mandalorion	CDS	94914085	94914204	.	+	.	transcript_id "Isoform59091_4"; gene_id "Isoform59091_4.gene"; gene_name "Isoform59091_4";
chr11	Mandalorion	exon	94914286	94914441	.	+	.	transcript_id "Isoform59091_4"; gene_id "Isoform59091_4.gene"; gene_name "Isoform59091_4";
chr11	Mandalorion	CDS	94914286	94914441	.	+	.	transcript_id "Isoform59091_4"; gene_id "Isoform59091_4.gene"; gene_name "Isoform59091_4";
chr11	Mandalorion	exon	94915404	94916912	.	+	.	transcript_id "Isoform59091_4"; gene_id "Isoform59091_4.gene"; gene_name "Isoform59091_4";
chr11	Mandalorion	CDS	94915404	94915556	.	+	.	transcript_id "Isoform59091_4"; gene_id "Isoform59091_4.gene"; gene_name "Isoform59091_4";
chr11	Mandalorion	stop_codon	94915557	94915559	.	+	.	transcript_id "Isoform59091_4"; gene_id "Isoform59091_4.gene"; gene_name "Isoform59091_4";
chr11	Mandalorion	transcript	94917084	94931381	.	-	.	transcript_id "Isoform59116_265"; gene_id "Isoform59116_265.gene"; gene_name "Isoform59116_265";
chr11	Mandalorion	exon	94917084	94918148	.	-	.	transcript_id "Isoform59116_265"; gene_id "Isoform59116_265.gene"; gene_name "Isoform59116_265";
chr11	Mandalorion	CDS	94918011	94918148	.	-	.	transcript_id "Isoform59116_265"; gene_id "Isoform59116_265.gene"; gene_name "Isoform59116_265";
chr11	Mandalorion	stop_codon	94918008	94918010	.	-	.	transcript_id "Isoform59116_265"; gene_id "Isoform59116_265.gene"; gene_name "Isoform59116_265";
chr11	Mandalorion	exon	94918691	94918804	.	-	.	transcript_id "Isoform59116_265"; gene_id "Isoform59116_265.gene"; gene_name "Isoform59116_265";
chr11	Mandalorion	CDS	94918691	94918804	.	-	.	transcript_id "Isoform59116_265"; gene_id "Isoform59116_265.gene"; gene_name "Isoform59116_265";
chr11	Mandalorion	exon	94919305	94919412	.	-	.	transcript_id "Isoform59116_265"; gene_id "Isoform59116_265.gene"; gene_name "Isoform59116_265";
chr11	Mandalorion	CDS	94919305	94919412	.	-	.	transcript_id "Isoform59116_265"; gene_id "Isoform59116_265.gene"; gene_name "Isoform59116_265";
chr11	Mandalorion	exon	94919524	94919622	.	-	.	transcript_id "Isoform59116_265"; gene_id "Isoform59116_265.gene"; gene_name "Isoform59116_265";
chr11	Mandalorion	CDS	94919524	94919622	.	-	.	transcript_id "Isoform59116_265"; gene_id "Isoform59116_265.gene"; gene_name "Isoform59116_265";
chr11	Mandalorion	exon	94919748	94919824	.	-	.	transcript_id "Isoform59116_265"; gene_id "Isoform59116_265.gene"; gene_name "Isoform59116_265";
chr11	Mandalorion	CDS	94919748	94919824	.	-	.	transcript_id "Isoform59116_265"; gene_id "Isoform59116_265.gene"; gene_name "Isoform59116_265";
chr11	Mandalorion	exon	94920480	94920557	.	-	.	transcript_id "Isoform59116_265"; gene_id "Isoform59116_265.gene"; gene_name "Isoform59116_265";
chr11	Mandalorion	CDS	94920480	94920557	.	-	.	transcript_id "Isoform59116_265"; gene_id "Isoform59116_265.gene"; gene_name "Isoform59116_265";
chr11	Mandalorion	exon	94920743	94920832	.	-	.	transcript_id "Isoform59116_265"; gene_id "Isoform59116_265.gene"; gene_name "Isoform59116_265";
chr11	Mandalorion	CDS	94920743	94920832	.	-	.	transcript_id "Isoform59116_265"; gene_id "Isoform59116_265.gene"; gene_name "Isoform59116_265";
chr11	Mandalorion	exon	94922662	94922846	.	-	.	transcript_id "Isoform59116_265"; gene_id "Isoform59116_265.gene"; gene_name "Isoform59116_265";
chr11	Mandalorion	CDS	94922662	94922846	.	-	.	transcript_id "Isoform59116_265"; gene_id "Isoform59116_265.gene"; gene_name "Isoform59116_265";
chr11	Mandalorion	exon	94923291	94923362	.	-	.	transcript_id "Isoform59116_265"; gene_id "Isoform59116_265.gene"; gene_name "Isoform59116_265";
chr11	Mandalorion	CDS	94923291	94923362	.	-	.	transcript_id "Isoform59116_265"; gene_id "Isoform59116_265.gene"; gene_name "Isoform59116_265";
chr11	Mandalorion	exon	94930175	94930316	.	-	.	transcript_id "Isoform59116_265"; gene_id "Isoform59116_265.gene"; gene_name "Isoform59116_265";
chr11	Mandalorion	start_codon	94930240	94930242	.	-	.	transcript_id "Isoform59116_265"; gene_id "Isoform59116_265.gene"; gene_name "Isoform59116_265";
chr11	Mandalorion	CDS	94930175	94930242	.	-	.	transcript_id "Isoform59116_265"; gene_id "Isoform59116_265.gene"; gene_name "Isoform59116_265";
chr11	Mandalorion	exon	94931211	94931381	.	-	.	transcript_id "Isoform59116_265"; gene_id "Isoform59116_265.gene"; gene_name "Isoform59116_265";
chr11	Mandalorion	transcript	94917084	94932169	.	-	.	transcript_id "Isoform59118_8755"; gene_id "Isoform59118_8755.gene"; gene_name "Isoform59118_8755";
chr11	Mandalorion	exon	94917084	94918148	.	-	.	transcript_id "Isoform59118_8755"; gene_id "Isoform59118_8755.gene"; gene_name "Isoform59118_8755";
chr11	Mandalorion	CDS	94918011	94918148	.	-	.	transcript_id "Isoform59118_8755"; gene_id "Isoform59118_8755.gene"; gene_name "Isoform59118_8755";
chr11	Mandalorion	stop_codon	94918008	94918010	.	-	.	transcript_id "Isoform59118_8755"; gene_id "Isoform59118_8755.gene"; gene_name "Isoform59118_8755";
chr11	Mandalorion	exon	94918691	94918804	.	-	.	transcript_id "Isoform59118_8755"; gene_id "Isoform59118_8755.gene"; gene_name "Isoform59118_8755";
chr11	Mandalorion	CDS	94918691	94918804	.	-	.	transcript_id "Isoform59118_8755"; gene_id "Isoform59118_8755.gene"; gene_name "Isoform59118_8755";
chr11	Mandalorion	exon	94919305	94919412	.	-	.	transcript_id "Isoform59118_8755"; gene_id "Isoform59118_8755.gene"; gene_name "Isoform59118_8755";
chr11	Mandalorion	CDS	94919305	94919412	.	-	.	transcript_id "Isoform59118_8755"; gene_id "Isoform59118_8755.gene"; gene_name "Isoform59118_8755";
chr11	Mandalorion	exon	94919524	94919622	.	-	.	transcript_id "Isoform59118_8755"; gene_id "Isoform59118_8755.gene"; gene_name "Isoform59118_8755";
chr11	Mandalorion	CDS	94919524	94919622	.	-	.	transcript_id "Isoform59118_8755"; gene_id "Isoform59118_8755.gene"; gene_name "Isoform59118_8755";
chr11	Mandalorion	exon	94919748	94919824	.	-	.	transcript_id "Isoform59118_8755"; gene_id "Isoform59118_8755.gene"; gene_name "Isoform59118_8755";
chr11	Mandalorion	CDS	94919748	94919824	.	-	.	transcript_id "Isoform59118_8755"; gene_id "Isoform59118_8755.gene"; gene_name "Isoform59118_8755";
chr11	Mandalorion	exon	94920480	94920557	.	-	.	transcript_id "Isoform59118_8755"; gene_id "Isoform59118_8755.gene"; gene_name "Isoform59118_8755";
chr11	Mandalorion	CDS	94920480	94920557	.	-	.	transcript_id "Isoform59118_8755"; gene_id "Isoform59118_8755.gene"; gene_name "Isoform59118_8755";
chr11	Mandalorion	exon	94920743	94920832	.	-	.	transcript_id "Isoform59118_8755"; gene_id "Isoform59118_8755.gene"; gene_name "Isoform59118_8755";
chr11	Mandalorion	CDS	94920743	94920832	.	-	.	transcript_id "Isoform59118_8755"; gene_id "Isoform59118_8755.gene"; gene_name "Isoform59118_8755";
chr11	Mandalorion	exon	94922662	94922846	.	-	.	transcript_id "Isoform59118_8755"; gene_id "Isoform59118_8755.gene"; gene_name "Isoform59118_8755";
chr11	Mandalorion	CDS	94922662	94922846	.	-	.	transcript_id "Isoform59118_8755"; gene_id "Isoform59118_8755.gene"; gene_name "Isoform59118_8755";
chr11	Mandalorion	exon	94923291	94923362	.	-	.	transcript_id "Isoform59118_8755"; gene_id "Isoform59118_8755.gene"; gene_name "Isoform59118_8755";
chr11	Mandalorion	CDS	94923291	94923362	.	-	.	transcript_id "Isoform59118_8755"; gene_id "Isoform59118_8755.gene"; gene_name "Isoform59118_8755";
chr11	Mandalorion	exon	94930175	94930316	.	-	.	transcript_id "Isoform59118_8755"; gene_id "Isoform59118_8755.gene"; gene_name "Isoform59118_8755";
chr11	Mandalorion	CDS	94930175	94930316	.	-	.	transcript_id "Isoform59118_8755"; gene_id "Isoform59118_8755.gene"; gene_name "Isoform59118_8755";
chr11	Mandalorion	exon	94931965	94932169	.	-	.	transcript_id "Isoform59118_8755"; gene_id "Isoform59118_8755.gene"; gene_name "Isoform59118_8755";
chr11	Mandalorion	start_codon	94932080	94932082	.	-	.	transcript_id "Isoform59118_8755"; gene_id "Isoform59118_8755.gene"; gene_name "Isoform59118_8755";
chr11	Mandalorion	CDS	94931965	94932082	.	-	.	transcript_id "Isoform59118_8755"; gene_id "Isoform59118_8755.gene"; gene_name "Isoform59118_8755";
chr11	Mandalorion	transcript	94917084	94932224	.	-	.	transcript_id "Isoform59119_266"; gene_id "Isoform59119_266.gene"; gene_name "Isoform59119_266";
chr11	Mandalorion	exon	94917084	94918148	.	-	.	transcript_id "Isoform59119_266"; gene_id "Isoform59119_266.gene"; gene_name "Isoform59119_266";
chr11	Mandalorion	CDS	94918011	94918148	.	-	.	transcript_id "Isoform59119_266"; gene_id "Isoform59119_266.gene"; gene_name "Isoform59119_266";
chr11	Mandalorion	stop_codon	94918008	94918010	.	-	.	transcript_id "Isoform59119_266"; gene_id "Isoform59119_266.gene"; gene_name "Isoform59119_266";
chr11	Mandalorion	exon	94918691	94918804	.	-	.	transcript_id "Isoform59119_266"; gene_id "Isoform59119_266.gene"; gene_name "Isoform59119_266";
chr11	Mandalorion	CDS	94918691	94918804	.	-	.	transcript_id "Isoform59119_266"; gene_id "Isoform59119_266.gene"; gene_name "Isoform59119_266";
chr11	Mandalorion	exon	94919305	94919412	.	-	.	transcript_id "Isoform59119_266"; gene_id "Isoform59119_266.gene"; gene_name "Isoform59119_266";
chr11	Mandalorion	CDS	94919305	94919412	.	-	.	transcript_id "Isoform59119_266"; gene_id "Isoform59119_266.gene"; gene_name "Isoform59119_266";
chr11	Mandalorion	exon	94919524	94919622	.	-	.	transcript_id "Isoform59119_266"; gene_id "Isoform59119_266.gene"; gene_name "Isoform59119_266";
chr11	Mandalorion	CDS	94919524	94919622	.	-	.	transcript_id "Isoform59119_266"; gene_id "Isoform59119_266.gene"; gene_name "Isoform59119_266";
chr11	Mandalorion	exon	94919748	94919824	.	-	.	transcript_id "Isoform59119_266"; gene_id "Isoform59119_266.gene"; gene_name "Isoform59119_266";
chr11	Mandalorion	CDS	94919748	94919824	.	-	.	transcript_id "Isoform59119_266"; gene_id "Isoform59119_266.gene"; gene_name "Isoform59119_266";
chr11	Mandalorion	exon	94920480	94920557	.	-	.	transcript_id "Isoform59119_266"; gene_id "Isoform59119_266.gene"; gene_name "Isoform59119_266";
chr11	Mandalorion	CDS	94920480	94920557	.	-	.	transcript_id "Isoform59119_266"; gene_id "Isoform59119_266.gene"; gene_name "Isoform59119_266";
chr11	Mandalorion	exon	94920743	94920832	.	-	.	transcript_id "Isoform59119_266"; gene_id "Isoform59119_266.gene"; gene_name "Isoform59119_266";
chr11	Mandalorion	CDS	94920743	94920832	.	-	.	transcript_id "Isoform59119_266"; gene_id "Isoform59119_266.gene"; gene_name "Isoform59119_266";
chr11	Mandalorion	exon	94922662	94922846	.	-	.	transcript_id "Isoform59119_266"; gene_id "Isoform59119_266.gene"; gene_name "Isoform59119_266";
chr11	Mandalorion	CDS	94922662	94922846	.	-	.	transcript_id "Isoform59119_266"; gene_id "Isoform59119_266.gene"; gene_name "Isoform59119_266";
chr11	Mandalorion	exon	94923291	94923362	.	-	.	transcript_id "Isoform59119_266"; gene_id "Isoform59119_266.gene"; gene_name "Isoform59119_266";
chr11	Mandalorion	CDS	94923291	94923362	.	-	.	transcript_id "Isoform59119_266"; gene_id "Isoform59119_266.gene"; gene_name "Isoform59119_266";
chr11	Mandalorion	exon	94930175	94930316	.	-	.	transcript_id "Isoform59119_266"; gene_id "Isoform59119_266.gene"; gene_name "Isoform59119_266";
chr11	Mandalorion	CDS	94930175	94930316	.	-	.	transcript_id "Isoform59119_266"; gene_id "Isoform59119_266.gene"; gene_name "Isoform59119_266";
chr11	Mandalorion	exon	94931965	94932224	.	-	.	transcript_id "Isoform59119_266"; gene_id "Isoform59119_266.gene"; gene_name "Isoform59119_266";
chr11	Mandalorion	start_codon	94932080	94932082	.	-	.	transcript_id "Isoform59119_266"; gene_id "Isoform59119_266.gene"; gene_name "Isoform59119_266";
chr11	Mandalorion	CDS	94931965	94932082	.	-	.	transcript_id "Isoform59119_266"; gene_id "Isoform59119_266.gene"; gene_name "Isoform59119_266";
chr11	Mandalorion	transcript	94935301	94967575	.	-	.	transcript_id "Isoform59156_27"; gene_id "Isoform59156_27.gene"; gene_name "Isoform59156_27";
chr11	Mandalorion	exon	94935301	94936589	.	-	.	transcript_id "Isoform59156_27"; gene_id "Isoform59156_27.gene"; gene_name "Isoform59156_27";
chr11	Mandalorion	exon	94937275	94937416	.	-	.	transcript_id "Isoform59156_27"; gene_id "Isoform59156_27.gene"; gene_name "Isoform59156_27";
chr11	Mandalorion	CDS	94937309	94937416	.	-	.	transcript_id "Isoform59156_27"; gene_id "Isoform59156_27.gene"; gene_name "Isoform59156_27";
chr11	Mandalorion	stop_codon	94937306	94937308	.	-	.	transcript_id "Isoform59156_27"; gene_id "Isoform59156_27.gene"; gene_name "Isoform59156_27";
chr11	Mandalorion	exon	94937747	94937872	.	-	.	transcript_id "Isoform59156_27"; gene_id "Isoform59156_27.gene"; gene_name "Isoform59156_27";
chr11	Mandalorion	CDS	94937747	94937872	.	-	.	transcript_id "Isoform59156_27"; gene_id "Isoform59156_27.gene"; gene_name "Isoform59156_27";
chr11	Mandalorion	exon	94942278	94942376	.	-	.	transcript_id "Isoform59156_27"; gene_id "Isoform59156_27.gene"; gene_name "Isoform59156_27";
chr11	Mandalorion	CDS	94942278	94942376	.	-	.	transcript_id "Isoform59156_27"; gene_id "Isoform59156_27.gene"; gene_name "Isoform59156_27";
chr11	Mandalorion	exon	94943270	94943383	.	-	.	transcript_id "Isoform59156_27"; gene_id "Isoform59156_27.gene"; gene_name "Isoform59156_27";
chr11	Mandalorion	CDS	94943270	94943383	.	-	.	transcript_id "Isoform59156_27"; gene_id "Isoform59156_27.gene"; gene_name "Isoform59156_27";
chr11	Mandalorion	exon	94944051	94944173	.	-	.	transcript_id "Isoform59156_27"; gene_id "Isoform59156_27.gene"; gene_name "Isoform59156_27";
chr11	Mandalorion	CDS	94944051	94944173	.	-	.	transcript_id "Isoform59156_27"; gene_id "Isoform59156_27.gene"; gene_name "Isoform59156_27";
chr11	Mandalorion	exon	94944558	94944740	.	-	.	transcript_id "Isoform59156_27"; gene_id "Isoform59156_27.gene"; gene_name "Isoform59156_27";
chr11	Mandalorion	CDS	94944558	94944740	.	-	.	transcript_id "Isoform59156_27"; gene_id "Isoform59156_27.gene"; gene_name "Isoform59156_27";
chr11	Mandalorion	exon	94944901	94945003	.	-	.	transcript_id "Isoform59156_27"; gene_id "Isoform59156_27.gene"; gene_name "Isoform59156_27";
chr11	Mandalorion	CDS	94944901	94945003	.	-	.	transcript_id "Isoform59156_27"; gene_id "Isoform59156_27.gene"; gene_name "Isoform59156_27";
chr11	Mandalorion	exon	94946522	94946599	.	-	.	transcript_id "Isoform59156_27"; gene_id "Isoform59156_27.gene"; gene_name "Isoform59156_27";
chr11	Mandalorion	CDS	94946522	94946599	.	-	.	transcript_id "Isoform59156_27"; gene_id "Isoform59156_27.gene"; gene_name "Isoform59156_27";
chr11	Mandalorion	exon	94946683	94946762	.	-	.	transcript_id "Isoform59156_27"; gene_id "Isoform59156_27.gene"; gene_name "Isoform59156_27";
chr11	Mandalorion	CDS	94946683	94946762	.	-	.	transcript_id "Isoform59156_27"; gene_id "Isoform59156_27.gene"; gene_name "Isoform59156_27";
chr11	Mandalorion	exon	94947267	94947338	.	-	.	transcript_id "Isoform59156_27"; gene_id "Isoform59156_27.gene"; gene_name "Isoform59156_27";
chr11	Mandalorion	CDS	94947267	94947338	.	-	.	transcript_id "Isoform59156_27"; gene_id "Isoform59156_27.gene"; gene_name "Isoform59156_27";
chr11	Mandalorion	exon	94947530	94947677	.	-	.	transcript_id "Isoform59156_27"; gene_id "Isoform59156_27.gene"; gene_name "Isoform59156_27";
chr11	Mandalorion	CDS	94947530	94947677	.	-	.	transcript_id "Isoform59156_27"; gene_id "Isoform59156_27.gene"; gene_name "Isoform59156_27";
chr11	Mandalorion	exon	94947910	94948007	.	-	.	transcript_id "Isoform59156_27"; gene_id "Isoform59156_27.gene"; gene_name "Isoform59156_27";
chr11	Mandalorion	CDS	94947910	94948007	.	-	.	transcript_id "Isoform59156_27"; gene_id "Isoform59156_27.gene"; gene_name "Isoform59156_27";
chr11	Mandalorion	exon	94948097	94948246	.	-	.	transcript_id "Isoform59156_27"; gene_id "Isoform59156_27.gene"; gene_name "Isoform59156_27";
chr11	Mandalorion	CDS	94948097	94948246	.	-	.	transcript_id "Isoform59156_27"; gene_id "Isoform59156_27.gene"; gene_name "Isoform59156_27";
chr11	Mandalorion	exon	94948793	94948929	.	-	.	transcript_id "Isoform59156_27"; gene_id "Isoform59156_27.gene"; gene_name "Isoform59156_27";
chr11	Mandalorion	CDS	94948793	94948929	.	-	.	transcript_id "Isoform59156_27"; gene_id "Isoform59156_27.gene"; gene_name "Isoform59156_27";
chr11	Mandalorion	exon	94949038	94949105	.	-	.	transcript_id "Isoform59156_27"; gene_id "Isoform59156_27.gene"; gene_name "Isoform59156_27";
chr11	Mandalorion	CDS	94949038	94949105	.	-	.	transcript_id "Isoform59156_27"; gene_id "Isoform59156_27.gene"; gene_name "Isoform59156_27";
chr11	Mandalorion	exon	94950150	94950236	.	-	.	transcript_id "Isoform59156_27"; gene_id "Isoform59156_27.gene"; gene_name "Isoform59156_27";
chr11	Mandalorion	CDS	94950150	94950236	.	-	.	transcript_id "Isoform59156_27"; gene_id "Isoform59156_27.gene"; gene_name "Isoform59156_27";
chr11	Mandalorion	exon	94950382	94950518	.	-	.	transcript_id "Isoform59156_27"; gene_id "Isoform59156_27.gene"; gene_name "Isoform59156_27";
chr11	Mandalorion	CDS	94950382	94950518	.	-	.	transcript_id "Isoform59156_27"; gene_id "Isoform59156_27.gene"; gene_name "Isoform59156_27";
chr11	Mandalorion	exon	94950605	94950693	.	-	.	transcript_id "Isoform59156_27"; gene_id "Isoform59156_27.gene"; gene_name "Isoform59156_27";
chr11	Mandalorion	CDS	94950605	94950693	.	-	.	transcript_id "Isoform59156_27"; gene_id "Isoform59156_27.gene"; gene_name "Isoform59156_27";
chr11	Mandalorion	exon	94952704	94952900	.	-	.	transcript_id "Isoform59156_27"; gene_id "Isoform59156_27.gene"; gene_name "Isoform59156_27";
chr11	Mandalorion	CDS	94952704	94952900	.	-	.	transcript_id "Isoform59156_27"; gene_id "Isoform59156_27.gene"; gene_name "Isoform59156_27";
chr11	Mandalorion	exon	94953379	94953589	.	-	.	transcript_id "Isoform59156_27"; gene_id "Isoform59156_27.gene"; gene_name "Isoform59156_27";
chr11	Mandalorion	CDS	94953379	94953589	.	-	.	transcript_id "Isoform59156_27"; gene_id "Isoform59156_27.gene"; gene_name "Isoform59156_27";
chr11	Mandalorion	exon	94953961	94954047	.	-	.	transcript_id "Isoform59156_27"; gene_id "Isoform59156_27.gene"; gene_name "Isoform59156_27";
chr11	Mandalorion	CDS	94953961	94954047	.	-	.	transcript_id "Isoform59156_27"; gene_id "Isoform59156_27.gene"; gene_name "Isoform59156_27";
chr11	Mandalorion	exon	94956589	94956838	.	-	.	transcript_id "Isoform59156_27"; gene_id "Isoform59156_27.gene"; gene_name "Isoform59156_27";
chr11	Mandalorion	CDS	94956589	94956838	.	-	.	transcript_id "Isoform59156_27"; gene_id "Isoform59156_27.gene"; gene_name "Isoform59156_27";
chr11	Mandalorion	exon	94959051	94959130	.	-	.	transcript_id "Isoform59156_27"; gene_id "Isoform59156_27.gene"; gene_name "Isoform59156_27";
chr11	Mandalorion	CDS	94959051	94959130	.	-	.	transcript_id "Isoform59156_27"; gene_id "Isoform59156_27.gene"; gene_name "Isoform59156_27";
chr11	Mandalorion	exon	94959538	94959665	.	-	.	transcript_id "Isoform59156_27"; gene_id "Isoform59156_27.gene"; gene_name "Isoform59156_27";
chr11	Mandalorion	CDS	94959538	94959665	.	-	.	transcript_id "Isoform59156_27"; gene_id "Isoform59156_27.gene"; gene_name "Isoform59156_27";
chr11	Mandalorion	exon	94966957	94967575	.	-	.	transcript_id "Isoform59156_27"; gene_id "Isoform59156_27.gene"; gene_name "Isoform59156_27";
chr11	Mandalorion	start_codon	94967160	94967162	.	-	.	transcript_id "Isoform59156_27"; gene_id "Isoform59156_27.gene"; gene_name "Isoform59156_27";
chr11	Mandalorion	CDS	94966957	94967162	.	-	.	transcript_id "Isoform59156_27"; gene_id "Isoform59156_27.gene"; gene_name "Isoform59156_27";
chr11	Mandalorion	transcript	94935301	94967519	.	-	.	transcript_id "Isoform59157_31"; gene_id "Isoform59157_31.gene"; gene_name "Isoform59157_31";
chr11	Mandalorion	exon	94935301	94936589	.	-	.	transcript_id "Isoform59157_31"; gene_id "Isoform59157_31.gene"; gene_name "Isoform59157_31";
chr11	Mandalorion	exon	94937275	94937416	.	-	.	transcript_id "Isoform59157_31"; gene_id "Isoform59157_31.gene"; gene_name "Isoform59157_31";
chr11	Mandalorion	CDS	94937309	94937416	.	-	.	transcript_id "Isoform59157_31"; gene_id "Isoform59157_31.gene"; gene_name "Isoform59157_31";
chr11	Mandalorion	stop_codon	94937306	94937308	.	-	.	transcript_id "Isoform59157_31"; gene_id "Isoform59157_31.gene"; gene_name "Isoform59157_31";
chr11	Mandalorion	exon	94937747	94937872	.	-	.	transcript_id "Isoform59157_31"; gene_id "Isoform59157_31.gene"; gene_name "Isoform59157_31";
chr11	Mandalorion	CDS	94937747	94937872	.	-	.	transcript_id "Isoform59157_31"; gene_id "Isoform59157_31.gene"; gene_name "Isoform59157_31";
chr11	Mandalorion	exon	94942278	94942376	.	-	.	transcript_id "Isoform59157_31"; gene_id "Isoform59157_31.gene"; gene_name "Isoform59157_31";
chr11	Mandalorion	CDS	94942278	94942376	.	-	.	transcript_id "Isoform59157_31"; gene_id "Isoform59157_31.gene"; gene_name "Isoform59157_31";
chr11	Mandalorion	exon	94943270	94943383	.	-	.	transcript_id "Isoform59157_31"; gene_id "Isoform59157_31.gene"; gene_name "Isoform59157_31";
chr11	Mandalorion	CDS	94943270	94943383	.	-	.	transcript_id "Isoform59157_31"; gene_id "Isoform59157_31.gene"; gene_name "Isoform59157_31";
chr11	Mandalorion	exon	94944051	94944173	.	-	.	transcript_id "Isoform59157_31"; gene_id "Isoform59157_31.gene"; gene_name "Isoform59157_31";
chr11	Mandalorion	CDS	94944051	94944173	.	-	.	transcript_id "Isoform59157_31"; gene_id "Isoform59157_31.gene"; gene_name "Isoform59157_31";
chr11	Mandalorion	exon	94944558	94944740	.	-	.	transcript_id "Isoform59157_31"; gene_id "Isoform59157_31.gene"; gene_name "Isoform59157_31";
chr11	Mandalorion	CDS	94944558	94944740	.	-	.	transcript_id "Isoform59157_31"; gene_id "Isoform59157_31.gene"; gene_name "Isoform59157_31";
chr11	Mandalorion	exon	94944901	94945003	.	-	.	transcript_id "Isoform59157_31"; gene_id "Isoform59157_31.gene"; gene_name "Isoform59157_31";
chr11	Mandalorion	CDS	94944901	94945003	.	-	.	transcript_id "Isoform59157_31"; gene_id "Isoform59157_31.gene"; gene_name "Isoform59157_31";
chr11	Mandalorion	exon	94946522	94946599	.	-	.	transcript_id "Isoform59157_31"; gene_id "Isoform59157_31.gene"; gene_name "Isoform59157_31";
chr11	Mandalorion	CDS	94946522	94946599	.	-	.	transcript_id "Isoform59157_31"; gene_id "Isoform59157_31.gene"; gene_name "Isoform59157_31";
chr11	Mandalorion	exon	94946683	94946762	.	-	.	transcript_id "Isoform59157_31"; gene_id "Isoform59157_31.gene"; gene_name "Isoform59157_31";
chr11	Mandalorion	CDS	94946683	94946762	.	-	.	transcript_id "Isoform59157_31"; gene_id "Isoform59157_31.gene"; gene_name "Isoform59157_31";
chr11	Mandalorion	exon	94947267	94947338	.	-	.	transcript_id "Isoform59157_31"; gene_id "Isoform59157_31.gene"; gene_name "Isoform59157_31";
chr11	Mandalorion	CDS	94947267	94947338	.	-	.	transcript_id "Isoform59157_31"; gene_id "Isoform59157_31.gene"; gene_name "Isoform59157_31";
chr11	Mandalorion	exon	94947530	94947677	.	-	.	transcript_id "Isoform59157_31"; gene_id "Isoform59157_31.gene"; gene_name "Isoform59157_31";
chr11	Mandalorion	CDS	94947530	94947677	.	-	.	transcript_id "Isoform59157_31"; gene_id "Isoform59157_31.gene"; gene_name "Isoform59157_31";
chr11	Mandalorion	exon	94947910	94948007	.	-	.	transcript_id "Isoform59157_31"; gene_id "Isoform59157_31.gene"; gene_name "Isoform59157_31";
chr11	Mandalorion	CDS	94947910	94948007	.	-	.	transcript_id "Isoform59157_31"; gene_id "Isoform59157_31.gene"; gene_name "Isoform59157_31";
chr11	Mandalorion	exon	94948097	94948246	.	-	.	transcript_id "Isoform59157_31"; gene_id "Isoform59157_31.gene"; gene_name "Isoform59157_31";
chr11	Mandalorion	CDS	94948097	94948246	.	-	.	transcript_id "Isoform59157_31"; gene_id "Isoform59157_31.gene"; gene_name "Isoform59157_31";
chr11	Mandalorion	exon	94948793	94948929	.	-	.	transcript_id "Isoform59157_31"; gene_id "Isoform59157_31.gene"; gene_name "Isoform59157_31";
chr11	Mandalorion	CDS	94948793	94948929	.	-	.	transcript_id "Isoform59157_31"; gene_id "Isoform59157_31.gene"; gene_name "Isoform59157_31";
chr11	Mandalorion	exon	94949038	94949105	.	-	.	transcript_id "Isoform59157_31"; gene_id "Isoform59157_31.gene"; gene_name "Isoform59157_31";
chr11	Mandalorion	CDS	94949038	94949105	.	-	.	transcript_id "Isoform59157_31"; gene_id "Isoform59157_31.gene"; gene_name "Isoform59157_31";
chr11	Mandalorion	exon	94950150	94950236	.	-	.	transcript_id "Isoform59157_31"; gene_id "Isoform59157_31.gene"; gene_name "Isoform59157_31";
chr11	Mandalorion	CDS	94950150	94950236	.	-	.	transcript_id "Isoform59157_31"; gene_id "Isoform59157_31.gene"; gene_name "Isoform59157_31";
chr11	Mandalorion	exon	94950382	94950518	.	-	.	transcript_id "Isoform59157_31"; gene_id "Isoform59157_31.gene"; gene_name "Isoform59157_31";
chr11	Mandalorion	CDS	94950382	94950518	.	-	.	transcript_id "Isoform59157_31"; gene_id "Isoform59157_31.gene"; gene_name "Isoform59157_31";
chr11	Mandalorion	exon	94950605	94950693	.	-	.	transcript_id "Isoform59157_31"; gene_id "Isoform59157_31.gene"; gene_name "Isoform59157_31";
chr11	Mandalorion	CDS	94950605	94950693	.	-	.	transcript_id "Isoform59157_31"; gene_id "Isoform59157_31.gene"; gene_name "Isoform59157_31";
chr11	Mandalorion	exon	94952704	94952900	.	-	.	transcript_id "Isoform59157_31"; gene_id "Isoform59157_31.gene"; gene_name "Isoform59157_31";
chr11	Mandalorion	CDS	94952704	94952900	.	-	.	transcript_id "Isoform59157_31"; gene_id "Isoform59157_31.gene"; gene_name "Isoform59157_31";
chr11	Mandalorion	exon	94953379	94953589	.	-	.	transcript_id "Isoform59157_31"; gene_id "Isoform59157_31.gene"; gene_name "Isoform59157_31";
chr11	Mandalorion	CDS	94953379	94953589	.	-	.	transcript_id "Isoform59157_31"; gene_id "Isoform59157_31.gene"; gene_name "Isoform59157_31";
chr11	Mandalorion	exon	94953961	94954047	.	-	.	transcript_id "Isoform59157_31"; gene_id "Isoform59157_31.gene"; gene_name "Isoform59157_31";
chr11	Mandalorion	CDS	94953961	94954047	.	-	.	transcript_id "Isoform59157_31"; gene_id "Isoform59157_31.gene"; gene_name "Isoform59157_31";
chr11	Mandalorion	exon	94956589	94956838	.	-	.	transcript_id "Isoform59157_31"; gene_id "Isoform59157_31.gene"; gene_name "Isoform59157_31";
chr11	Mandalorion	CDS	94956589	94956838	.	-	.	transcript_id "Isoform59157_31"; gene_id "Isoform59157_31.gene"; gene_name "Isoform59157_31";
chr11	Mandalorion	exon	94959051	94959130	.	-	.	transcript_id "Isoform59157_31"; gene_id "Isoform59157_31.gene"; gene_name "Isoform59157_31";
chr11	Mandalorion	CDS	94959051	94959130	.	-	.	transcript_id "Isoform59157_31"; gene_id "Isoform59157_31.gene"; gene_name "Isoform59157_31";
chr11	Mandalorion	exon	94959538	94959665	.	-	.	transcript_id "Isoform59157_31"; gene_id "Isoform59157_31.gene"; gene_name "Isoform59157_31";
chr11	Mandalorion	CDS	94959538	94959665	.	-	.	transcript_id "Isoform59157_31"; gene_id "Isoform59157_31.gene"; gene_name "Isoform59157_31";
chr11	Mandalorion	exon	94966957	94967519	.	-	.	transcript_id "Isoform59157_31"; gene_id "Isoform59157_31.gene"; gene_name "Isoform59157_31";
chr11	Mandalorion	start_codon	94967160	94967162	.	-	.	transcript_id "Isoform59157_31"; gene_id "Isoform59157_31.gene"; gene_name "Isoform59157_31";
chr11	Mandalorion	CDS	94966957	94967162	.	-	.	transcript_id "Isoform59157_31"; gene_id "Isoform59157_31.gene"; gene_name "Isoform59157_31";
chr11	Mandalorion	transcript	95034417	95037083	.	-	.	transcript_id "Isoform59159_3"; gene_id "Isoform59159_3.gene"; gene_name "Isoform59159_3";
chr11	Mandalorion	exon	95034417	95035439	.	-	.	transcript_id "Isoform59159_3"; gene_id "Isoform59159_3.gene"; gene_name "Isoform59159_3";
chr11	Mandalorion	CDS	95035390	95035439	.	-	.	transcript_id "Isoform59159_3"; gene_id "Isoform59159_3.gene"; gene_name "Isoform59159_3";
chr11	Mandalorion	stop_codon	95035387	95035389	.	-	.	transcript_id "Isoform59159_3"; gene_id "Isoform59159_3.gene"; gene_name "Isoform59159_3";
chr11	Mandalorion	exon	95035749	95035805	.	-	.	transcript_id "Isoform59159_3"; gene_id "Isoform59159_3.gene"; gene_name "Isoform59159_3";
chr11	Mandalorion	CDS	95035749	95035805	.	-	.	transcript_id "Isoform59159_3"; gene_id "Isoform59159_3.gene"; gene_name "Isoform59159_3";
chr11	Mandalorion	exon	95036022	95036421	.	-	.	transcript_id "Isoform59159_3"; gene_id "Isoform59159_3.gene"; gene_name "Isoform59159_3";
chr11	Mandalorion	start_codon	95036305	95036307	.	-	.	transcript_id "Isoform59159_3"; gene_id "Isoform59159_3.gene"; gene_name "Isoform59159_3";
chr11	Mandalorion	CDS	95036022	95036307	.	-	.	transcript_id "Isoform59159_3"; gene_id "Isoform59159_3.gene"; gene_name "Isoform59159_3";
chr11	Mandalorion	exon	95036820	95037083	.	-	.	transcript_id "Isoform59159_3"; gene_id "Isoform59159_3.gene"; gene_name "Isoform59159_3";
chr11	Mandalorion	transcript	95165085	95200399	.	-	.	transcript_id "Isoform59164_4"; gene_id "Isoform59164_4.gene"; gene_name "Isoform59164_4";
chr11	Mandalorion	exon	95165085	95166713	.	-	.	transcript_id "Isoform59164_4"; gene_id "Isoform59164_4.gene"; gene_name "Isoform59164_4";
chr11	Mandalorion	CDS	95166615	95166713	.	-	.	transcript_id "Isoform59164_4"; gene_id "Isoform59164_4.gene"; gene_name "Isoform59164_4";
chr11	Mandalorion	stop_codon	95166612	95166614	.	-	.	transcript_id "Isoform59164_4"; gene_id "Isoform59164_4.gene"; gene_name "Isoform59164_4";
chr11	Mandalorion	exon	95167269	95167375	.	-	.	transcript_id "Isoform59164_4"; gene_id "Isoform59164_4.gene"; gene_name "Isoform59164_4";
chr11	Mandalorion	CDS	95167269	95167375	.	-	.	transcript_id "Isoform59164_4"; gene_id "Isoform59164_4.gene"; gene_name "Isoform59164_4";
chr11	Mandalorion	exon	95168295	95168441	.	-	.	transcript_id "Isoform59164_4"; gene_id "Isoform59164_4.gene"; gene_name "Isoform59164_4";
chr11	Mandalorion	CDS	95168295	95168441	.	-	.	transcript_id "Isoform59164_4"; gene_id "Isoform59164_4.gene"; gene_name "Isoform59164_4";
chr11	Mandalorion	exon	95171217	95171310	.	-	.	transcript_id "Isoform59164_4"; gene_id "Isoform59164_4.gene"; gene_name "Isoform59164_4";
chr11	Mandalorion	CDS	95171217	95171310	.	-	.	transcript_id "Isoform59164_4"; gene_id "Isoform59164_4.gene"; gene_name "Isoform59164_4";
chr11	Mandalorion	exon	95172327	95172467	.	-	.	transcript_id "Isoform59164_4"; gene_id "Isoform59164_4.gene"; gene_name "Isoform59164_4";
chr11	Mandalorion	CDS	95172327	95172467	.	-	.	transcript_id "Isoform59164_4"; gene_id "Isoform59164_4.gene"; gene_name "Isoform59164_4";
chr11	Mandalorion	exon	95172665	95172754	.	-	.	transcript_id "Isoform59164_4"; gene_id "Isoform59164_4.gene"; gene_name "Isoform59164_4";
chr11	Mandalorion	CDS	95172665	95172754	.	-	.	transcript_id "Isoform59164_4"; gene_id "Isoform59164_4.gene"; gene_name "Isoform59164_4";
chr11	Mandalorion	exon	95174855	95175046	.	-	.	transcript_id "Isoform59164_4"; gene_id "Isoform59164_4.gene"; gene_name "Isoform59164_4";
chr11	Mandalorion	CDS	95174855	95175046	.	-	.	transcript_id "Isoform59164_4"; gene_id "Isoform59164_4.gene"; gene_name "Isoform59164_4";
chr11	Mandalorion	exon	95177156	95177266	.	-	.	transcript_id "Isoform59164_4"; gene_id "Isoform59164_4.gene"; gene_name "Isoform59164_4";
chr11	Mandalorion	CDS	95177156	95177266	.	-	.	transcript_id "Isoform59164_4"; gene_id "Isoform59164_4.gene"; gene_name "Isoform59164_4";
chr11	Mandalorion	exon	95180598	95180696	.	-	.	transcript_id "Isoform59164_4"; gene_id "Isoform59164_4.gene"; gene_name "Isoform59164_4";
chr11	Mandalorion	CDS	95180598	95180696	.	-	.	transcript_id "Isoform59164_4"; gene_id "Isoform59164_4.gene"; gene_name "Isoform59164_4";
chr11	Mandalorion	exon	95182346	95182435	.	-	.	transcript_id "Isoform59164_4"; gene_id "Isoform59164_4.gene"; gene_name "Isoform59164_4";
chr11	Mandalorion	CDS	95182346	95182435	.	-	.	transcript_id "Isoform59164_4"; gene_id "Isoform59164_4.gene"; gene_name "Isoform59164_4";
chr11	Mandalorion	exon	95185389	95185471	.	-	.	transcript_id "Isoform59164_4"; gene_id "Isoform59164_4.gene"; gene_name "Isoform59164_4";
chr11	Mandalorion	CDS	95185389	95185471	.	-	.	transcript_id "Isoform59164_4"; gene_id "Isoform59164_4.gene"; gene_name "Isoform59164_4";
chr11	Mandalorion	exon	95190805	95191044	.	-	.	transcript_id "Isoform59164_4"; gene_id "Isoform59164_4.gene"; gene_name "Isoform59164_4";
chr11	Mandalorion	CDS	95190805	95191044	.	-	.	transcript_id "Isoform59164_4"; gene_id "Isoform59164_4.gene"; gene_name "Isoform59164_4";
chr11	Mandalorion	exon	95193959	95194135	.	-	.	transcript_id "Isoform59164_4"; gene_id "Isoform59164_4.gene"; gene_name "Isoform59164_4";
chr11	Mandalorion	CDS	95193959	95194135	.	-	.	transcript_id "Isoform59164_4"; gene_id "Isoform59164_4.gene"; gene_name "Isoform59164_4";
chr11	Mandalorion	exon	95196875	95197022	.	-	.	transcript_id "Isoform59164_4"; gene_id "Isoform59164_4.gene"; gene_name "Isoform59164_4";
chr11	Mandalorion	CDS	95196875	95197022	.	-	.	transcript_id "Isoform59164_4"; gene_id "Isoform59164_4.gene"; gene_name "Isoform59164_4";
chr11	Mandalorion	exon	95200363	95200399	.	-	.	transcript_id "Isoform59164_4"; gene_id "Isoform59164_4.gene"; gene_name "Isoform59164_4";
chr11	Mandalorion	start_codon	95200381	95200383	.	-	.	transcript_id "Isoform59164_4"; gene_id "Isoform59164_4.gene"; gene_name "Isoform59164_4";
chr11	Mandalorion	CDS	95200363	95200383	.	-	.	transcript_id "Isoform59164_4"; gene_id "Isoform59164_4.gene"; gene_name "Isoform59164_4";
chr11	Mandalorion	transcript	95165085	95201030	.	-	.	transcript_id "Isoform59165_174"; gene_id "Isoform59165_174.gene"; gene_name "Isoform59165_174";
chr11	Mandalorion	exon	95165085	95166713	.	-	.	transcript_id "Isoform59165_174"; gene_id "Isoform59165_174.gene"; gene_name "Isoform59165_174";
chr11	Mandalorion	CDS	95166615	95166713	.	-	.	transcript_id "Isoform59165_174"; gene_id "Isoform59165_174.gene"; gene_name "Isoform59165_174";
chr11	Mandalorion	stop_codon	95166612	95166614	.	-	.	transcript_id "Isoform59165_174"; gene_id "Isoform59165_174.gene"; gene_name "Isoform59165_174";
chr11	Mandalorion	exon	95167269	95167375	.	-	.	transcript_id "Isoform59165_174"; gene_id "Isoform59165_174.gene"; gene_name "Isoform59165_174";
chr11	Mandalorion	CDS	95167269	95167375	.	-	.	transcript_id "Isoform59165_174"; gene_id "Isoform59165_174.gene"; gene_name "Isoform59165_174";
chr11	Mandalorion	exon	95168295	95168441	.	-	.	transcript_id "Isoform59165_174"; gene_id "Isoform59165_174.gene"; gene_name "Isoform59165_174";
chr11	Mandalorion	CDS	95168295	95168441	.	-	.	transcript_id "Isoform59165_174"; gene_id "Isoform59165_174.gene"; gene_name "Isoform59165_174";
chr11	Mandalorion	exon	95171217	95171310	.	-	.	transcript_id "Isoform59165_174"; gene_id "Isoform59165_174.gene"; gene_name "Isoform59165_174";
chr11	Mandalorion	CDS	95171217	95171310	.	-	.	transcript_id "Isoform59165_174"; gene_id "Isoform59165_174.gene"; gene_name "Isoform59165_174";
chr11	Mandalorion	exon	95172327	95172467	.	-	.	transcript_id "Isoform59165_174"; gene_id "Isoform59165_174.gene"; gene_name "Isoform59165_174";
chr11	Mandalorion	CDS	95172327	95172467	.	-	.	transcript_id "Isoform59165_174"; gene_id "Isoform59165_174.gene"; gene_name "Isoform59165_174";
chr11	Mandalorion	exon	95172665	95172754	.	-	.	transcript_id "Isoform59165_174"; gene_id "Isoform59165_174.gene"; gene_name "Isoform59165_174";
chr11	Mandalorion	CDS	95172665	95172754	.	-	.	transcript_id "Isoform59165_174"; gene_id "Isoform59165_174.gene"; gene_name "Isoform59165_174";
chr11	Mandalorion	exon	95174855	95175046	.	-	.	transcript_id "Isoform59165_174"; gene_id "Isoform59165_174.gene"; gene_name "Isoform59165_174";
chr11	Mandalorion	CDS	95174855	95175046	.	-	.	transcript_id "Isoform59165_174"; gene_id "Isoform59165_174.gene"; gene_name "Isoform59165_174";
chr11	Mandalorion	exon	95177156	95177266	.	-	.	transcript_id "Isoform59165_174"; gene_id "Isoform59165_174.gene"; gene_name "Isoform59165_174";
chr11	Mandalorion	CDS	95177156	95177266	.	-	.	transcript_id "Isoform59165_174"; gene_id "Isoform59165_174.gene"; gene_name "Isoform59165_174";
chr11	Mandalorion	exon	95180598	95180696	.	-	.	transcript_id "Isoform59165_174"; gene_id "Isoform59165_174.gene"; gene_name "Isoform59165_174";
chr11	Mandalorion	CDS	95180598	95180696	.	-	.	transcript_id "Isoform59165_174"; gene_id "Isoform59165_174.gene"; gene_name "Isoform59165_174";
chr11	Mandalorion	exon	95182346	95182435	.	-	.	transcript_id "Isoform59165_174"; gene_id "Isoform59165_174.gene"; gene_name "Isoform59165_174";
chr11	Mandalorion	CDS	95182346	95182435	.	-	.	transcript_id "Isoform59165_174"; gene_id "Isoform59165_174.gene"; gene_name "Isoform59165_174";
chr11	Mandalorion	exon	95185389	95185471	.	-	.	transcript_id "Isoform59165_174"; gene_id "Isoform59165_174.gene"; gene_name "Isoform59165_174";
chr11	Mandalorion	CDS	95185389	95185471	.	-	.	transcript_id "Isoform59165_174"; gene_id "Isoform59165_174.gene"; gene_name "Isoform59165_174";
chr11	Mandalorion	exon	95190805	95191044	.	-	.	transcript_id "Isoform59165_174"; gene_id "Isoform59165_174.gene"; gene_name "Isoform59165_174";
chr11	Mandalorion	CDS	95190805	95191044	.	-	.	transcript_id "Isoform59165_174"; gene_id "Isoform59165_174.gene"; gene_name "Isoform59165_174";
chr11	Mandalorion	exon	95193959	95194135	.	-	.	transcript_id "Isoform59165_174"; gene_id "Isoform59165_174.gene"; gene_name "Isoform59165_174";
chr11	Mandalorion	CDS	95193959	95194135	.	-	.	transcript_id "Isoform59165_174"; gene_id "Isoform59165_174.gene"; gene_name "Isoform59165_174";
chr11	Mandalorion	exon	95196875	95197022	.	-	.	transcript_id "Isoform59165_174"; gene_id "Isoform59165_174.gene"; gene_name "Isoform59165_174";
chr11	Mandalorion	CDS	95196875	95197022	.	-	.	transcript_id "Isoform59165_174"; gene_id "Isoform59165_174.gene"; gene_name "Isoform59165_174";
chr11	Mandalorion	exon	95200861	95201030	.	-	.	transcript_id "Isoform59165_174"; gene_id "Isoform59165_174.gene"; gene_name "Isoform59165_174";
chr11	Mandalorion	start_codon	95200873	95200875	.	-	.	transcript_id "Isoform59165_174"; gene_id "Isoform59165_174.gene"; gene_name "Isoform59165_174";
chr11	Mandalorion	CDS	95200861	95200875	.	-	.	transcript_id "Isoform59165_174"; gene_id "Isoform59165_174.gene"; gene_name "Isoform59165_174";
chr11	Mandalorion	transcript	95165085	95201030	.	-	.	transcript_id "Isoform59170_72"; gene_id "Isoform59170_72.gene"; gene_name "Isoform59170_72";
chr11	Mandalorion	exon	95165085	95166713	.	-	.	transcript_id "Isoform59170_72"; gene_id "Isoform59170_72.gene"; gene_name "Isoform59170_72";
chr11	Mandalorion	CDS	95166615	95166713	.	-	.	transcript_id "Isoform59170_72"; gene_id "Isoform59170_72.gene"; gene_name "Isoform59170_72";
chr11	Mandalorion	stop_codon	95166612	95166614	.	-	.	transcript_id "Isoform59170_72"; gene_id "Isoform59170_72.gene"; gene_name "Isoform59170_72";
chr11	Mandalorion	exon	95167269	95167375	.	-	.	transcript_id "Isoform59170_72"; gene_id "Isoform59170_72.gene"; gene_name "Isoform59170_72";
chr11	Mandalorion	CDS	95167269	95167375	.	-	.	transcript_id "Isoform59170_72"; gene_id "Isoform59170_72.gene"; gene_name "Isoform59170_72";
chr11	Mandalorion	exon	95168295	95168441	.	-	.	transcript_id "Isoform59170_72"; gene_id "Isoform59170_72.gene"; gene_name "Isoform59170_72";
chr11	Mandalorion	CDS	95168295	95168441	.	-	.	transcript_id "Isoform59170_72"; gene_id "Isoform59170_72.gene"; gene_name "Isoform59170_72";
chr11	Mandalorion	exon	95171217	95171310	.	-	.	transcript_id "Isoform59170_72"; gene_id "Isoform59170_72.gene"; gene_name "Isoform59170_72";
chr11	Mandalorion	CDS	95171217	95171310	.	-	.	transcript_id "Isoform59170_72"; gene_id "Isoform59170_72.gene"; gene_name "Isoform59170_72";
chr11	Mandalorion	exon	95172327	95172467	.	-	.	transcript_id "Isoform59170_72"; gene_id "Isoform59170_72.gene"; gene_name "Isoform59170_72";
chr11	Mandalorion	CDS	95172327	95172467	.	-	.	transcript_id "Isoform59170_72"; gene_id "Isoform59170_72.gene"; gene_name "Isoform59170_72";
chr11	Mandalorion	exon	95172665	95172754	.	-	.	transcript_id "Isoform59170_72"; gene_id "Isoform59170_72.gene"; gene_name "Isoform59170_72";
chr11	Mandalorion	CDS	95172665	95172754	.	-	.	transcript_id "Isoform59170_72"; gene_id "Isoform59170_72.gene"; gene_name "Isoform59170_72";
chr11	Mandalorion	exon	95174855	95175046	.	-	.	transcript_id "Isoform59170_72"; gene_id "Isoform59170_72.gene"; gene_name "Isoform59170_72";
chr11	Mandalorion	CDS	95174855	95175046	.	-	.	transcript_id "Isoform59170_72"; gene_id "Isoform59170_72.gene"; gene_name "Isoform59170_72";
chr11	Mandalorion	exon	95177156	95177266	.	-	.	transcript_id "Isoform59170_72"; gene_id "Isoform59170_72.gene"; gene_name "Isoform59170_72";
chr11	Mandalorion	CDS	95177156	95177266	.	-	.	transcript_id "Isoform59170_72"; gene_id "Isoform59170_72.gene"; gene_name "Isoform59170_72";
chr11	Mandalorion	exon	95180598	95180696	.	-	.	transcript_id "Isoform59170_72"; gene_id "Isoform59170_72.gene"; gene_name "Isoform59170_72";
chr11	Mandalorion	CDS	95180598	95180696	.	-	.	transcript_id "Isoform59170_72"; gene_id "Isoform59170_72.gene"; gene_name "Isoform59170_72";
chr11	Mandalorion	exon	95185389	95185471	.	-	.	transcript_id "Isoform59170_72"; gene_id "Isoform59170_72.gene"; gene_name "Isoform59170_72";
chr11	Mandalorion	CDS	95185389	95185471	.	-	.	transcript_id "Isoform59170_72"; gene_id "Isoform59170_72.gene"; gene_name "Isoform59170_72";
chr11	Mandalorion	exon	95190805	95191044	.	-	.	transcript_id "Isoform59170_72"; gene_id "Isoform59170_72.gene"; gene_name "Isoform59170_72";
chr11	Mandalorion	CDS	95190805	95191044	.	-	.	transcript_id "Isoform59170_72"; gene_id "Isoform59170_72.gene"; gene_name "Isoform59170_72";
chr11	Mandalorion	exon	95193959	95194135	.	-	.	transcript_id "Isoform59170_72"; gene_id "Isoform59170_72.gene"; gene_name "Isoform59170_72";
chr11	Mandalorion	CDS	95193959	95194135	.	-	.	transcript_id "Isoform59170_72"; gene_id "Isoform59170_72.gene"; gene_name "Isoform59170_72";
chr11	Mandalorion	exon	95196875	95197022	.	-	.	transcript_id "Isoform59170_72"; gene_id "Isoform59170_72.gene"; gene_name "Isoform59170_72";
chr11	Mandalorion	CDS	95196875	95197022	.	-	.	transcript_id "Isoform59170_72"; gene_id "Isoform59170_72.gene"; gene_name "Isoform59170_72";
chr11	Mandalorion	exon	95200861	95201030	.	-	.	transcript_id "Isoform59170_72"; gene_id "Isoform59170_72.gene"; gene_name "Isoform59170_72";
chr11	Mandalorion	start_codon	95200873	95200875	.	-	.	transcript_id "Isoform59170_72"; gene_id "Isoform59170_72.gene"; gene_name "Isoform59170_72";
chr11	Mandalorion	CDS	95200861	95200875	.	-	.	transcript_id "Isoform59170_72"; gene_id "Isoform59170_72.gene"; gene_name "Isoform59170_72";
chr11	Mandalorion	transcript	95165085	95201024	.	-	.	transcript_id "Isoform59171_4"; gene_id "Isoform59171_4.gene"; gene_name "Isoform59171_4";
chr11	Mandalorion	exon	95165085	95166713	.	-	.	transcript_id "Isoform59171_4"; gene_id "Isoform59171_4.gene"; gene_name "Isoform59171_4";
chr11	Mandalorion	CDS	95166615	95166713	.	-	.	transcript_id "Isoform59171_4"; gene_id "Isoform59171_4.gene"; gene_name "Isoform59171_4";
chr11	Mandalorion	stop_codon	95166612	95166614	.	-	.	transcript_id "Isoform59171_4"; gene_id "Isoform59171_4.gene"; gene_name "Isoform59171_4";
chr11	Mandalorion	exon	95167269	95167375	.	-	.	transcript_id "Isoform59171_4"; gene_id "Isoform59171_4.gene"; gene_name "Isoform59171_4";
chr11	Mandalorion	CDS	95167269	95167375	.	-	.	transcript_id "Isoform59171_4"; gene_id "Isoform59171_4.gene"; gene_name "Isoform59171_4";
chr11	Mandalorion	exon	95168295	95168441	.	-	.	transcript_id "Isoform59171_4"; gene_id "Isoform59171_4.gene"; gene_name "Isoform59171_4";
chr11	Mandalorion	CDS	95168295	95168441	.	-	.	transcript_id "Isoform59171_4"; gene_id "Isoform59171_4.gene"; gene_name "Isoform59171_4";
chr11	Mandalorion	exon	95171217	95171310	.	-	.	transcript_id "Isoform59171_4"; gene_id "Isoform59171_4.gene"; gene_name "Isoform59171_4";
chr11	Mandalorion	CDS	95171217	95171310	.	-	.	transcript_id "Isoform59171_4"; gene_id "Isoform59171_4.gene"; gene_name "Isoform59171_4";
chr11	Mandalorion	exon	95172327	95172467	.	-	.	transcript_id "Isoform59171_4"; gene_id "Isoform59171_4.gene"; gene_name "Isoform59171_4";
chr11	Mandalorion	CDS	95172327	95172467	.	-	.	transcript_id "Isoform59171_4"; gene_id "Isoform59171_4.gene"; gene_name "Isoform59171_4";
chr11	Mandalorion	exon	95172665	95172754	.	-	.	transcript_id "Isoform59171_4"; gene_id "Isoform59171_4.gene"; gene_name "Isoform59171_4";
chr11	Mandalorion	CDS	95172665	95172754	.	-	.	transcript_id "Isoform59171_4"; gene_id "Isoform59171_4.gene"; gene_name "Isoform59171_4";
chr11	Mandalorion	exon	95174855	95175046	.	-	.	transcript_id "Isoform59171_4"; gene_id "Isoform59171_4.gene"; gene_name "Isoform59171_4";
chr11	Mandalorion	CDS	95174855	95175046	.	-	.	transcript_id "Isoform59171_4"; gene_id "Isoform59171_4.gene"; gene_name "Isoform59171_4";
chr11	Mandalorion	exon	95177156	95177266	.	-	.	transcript_id "Isoform59171_4"; gene_id "Isoform59171_4.gene"; gene_name "Isoform59171_4";
chr11	Mandalorion	CDS	95177156	95177266	.	-	.	transcript_id "Isoform59171_4"; gene_id "Isoform59171_4.gene"; gene_name "Isoform59171_4";
chr11	Mandalorion	exon	95180598	95180696	.	-	.	transcript_id "Isoform59171_4"; gene_id "Isoform59171_4.gene"; gene_name "Isoform59171_4";
chr11	Mandalorion	CDS	95180598	95180696	.	-	.	transcript_id "Isoform59171_4"; gene_id "Isoform59171_4.gene"; gene_name "Isoform59171_4";
chr11	Mandalorion	exon	95185389	95185471	.	-	.	transcript_id "Isoform59171_4"; gene_id "Isoform59171_4.gene"; gene_name "Isoform59171_4";
chr11	Mandalorion	CDS	95185389	95185471	.	-	.	transcript_id "Isoform59171_4"; gene_id "Isoform59171_4.gene"; gene_name "Isoform59171_4";
chr11	Mandalorion	exon	95190805	95191044	.	-	.	transcript_id "Isoform59171_4"; gene_id "Isoform59171_4.gene"; gene_name "Isoform59171_4";
chr11	Mandalorion	start_codon	95190914	95190916	.	-	.	transcript_id "Isoform59171_4"; gene_id "Isoform59171_4.gene"; gene_name "Isoform59171_4";
chr11	Mandalorion	CDS	95190805	95190916	.	-	.	transcript_id "Isoform59171_4"; gene_id "Isoform59171_4.gene"; gene_name "Isoform59171_4";
chr11	Mandalorion	exon	95193959	95194135	.	-	.	transcript_id "Isoform59171_4"; gene_id "Isoform59171_4.gene"; gene_name "Isoform59171_4";
chr11	Mandalorion	exon	95200861	95201024	.	-	.	transcript_id "Isoform59171_4"; gene_id "Isoform59171_4.gene"; gene_name "Isoform59171_4";
chr11	Mandalorion	transcript	95165085	95201027	.	-	.	transcript_id "Isoform59172_35"; gene_id "Isoform59172_35.gene"; gene_name "Isoform59172_35";
chr11	Mandalorion	exon	95165085	95166713	.	-	.	transcript_id "Isoform59172_35"; gene_id "Isoform59172_35.gene"; gene_name "Isoform59172_35";
chr11	Mandalorion	CDS	95166703	95166713	.	-	.	transcript_id "Isoform59172_35"; gene_id "Isoform59172_35.gene"; gene_name "Isoform59172_35";
chr11	Mandalorion	stop_codon	95166700	95166702	.	-	.	transcript_id "Isoform59172_35"; gene_id "Isoform59172_35.gene"; gene_name "Isoform59172_35";
chr11	Mandalorion	exon	95168295	95168441	.	-	.	transcript_id "Isoform59172_35"; gene_id "Isoform59172_35.gene"; gene_name "Isoform59172_35";
chr11	Mandalorion	CDS	95168295	95168441	.	-	.	transcript_id "Isoform59172_35"; gene_id "Isoform59172_35.gene"; gene_name "Isoform59172_35";
chr11	Mandalorion	exon	95171217	95171310	.	-	.	transcript_id "Isoform59172_35"; gene_id "Isoform59172_35.gene"; gene_name "Isoform59172_35";
chr11	Mandalorion	CDS	95171217	95171310	.	-	.	transcript_id "Isoform59172_35"; gene_id "Isoform59172_35.gene"; gene_name "Isoform59172_35";
chr11	Mandalorion	exon	95172327	95172467	.	-	.	transcript_id "Isoform59172_35"; gene_id "Isoform59172_35.gene"; gene_name "Isoform59172_35";
chr11	Mandalorion	CDS	95172327	95172467	.	-	.	transcript_id "Isoform59172_35"; gene_id "Isoform59172_35.gene"; gene_name "Isoform59172_35";
chr11	Mandalorion	exon	95172665	95172754	.	-	.	transcript_id "Isoform59172_35"; gene_id "Isoform59172_35.gene"; gene_name "Isoform59172_35";
chr11	Mandalorion	CDS	95172665	95172754	.	-	.	transcript_id "Isoform59172_35"; gene_id "Isoform59172_35.gene"; gene_name "Isoform59172_35";
chr11	Mandalorion	exon	95174855	95175046	.	-	.	transcript_id "Isoform59172_35"; gene_id "Isoform59172_35.gene"; gene_name "Isoform59172_35";
chr11	Mandalorion	CDS	95174855	95175046	.	-	.	transcript_id "Isoform59172_35"; gene_id "Isoform59172_35.gene"; gene_name "Isoform59172_35";
chr11	Mandalorion	exon	95177156	95177266	.	-	.	transcript_id "Isoform59172_35"; gene_id "Isoform59172_35.gene"; gene_name "Isoform59172_35";
chr11	Mandalorion	CDS	95177156	95177266	.	-	.	transcript_id "Isoform59172_35"; gene_id "Isoform59172_35.gene"; gene_name "Isoform59172_35";
chr11	Mandalorion	exon	95180598	95180696	.	-	.	transcript_id "Isoform59172_35"; gene_id "Isoform59172_35.gene"; gene_name "Isoform59172_35";
chr11	Mandalorion	CDS	95180598	95180696	.	-	.	transcript_id "Isoform59172_35"; gene_id "Isoform59172_35.gene"; gene_name "Isoform59172_35";
chr11	Mandalorion	exon	95182346	95182435	.	-	.	transcript_id "Isoform59172_35"; gene_id "Isoform59172_35.gene"; gene_name "Isoform59172_35";
chr11	Mandalorion	CDS	95182346	95182435	.	-	.	transcript_id "Isoform59172_35"; gene_id "Isoform59172_35.gene"; gene_name "Isoform59172_35";
chr11	Mandalorion	exon	95185389	95185471	.	-	.	transcript_id "Isoform59172_35"; gene_id "Isoform59172_35.gene"; gene_name "Isoform59172_35";
chr11	Mandalorion	CDS	95185389	95185471	.	-	.	transcript_id "Isoform59172_35"; gene_id "Isoform59172_35.gene"; gene_name "Isoform59172_35";
chr11	Mandalorion	exon	95190805	95191044	.	-	.	transcript_id "Isoform59172_35"; gene_id "Isoform59172_35.gene"; gene_name "Isoform59172_35";
chr11	Mandalorion	CDS	95190805	95191044	.	-	.	transcript_id "Isoform59172_35"; gene_id "Isoform59172_35.gene"; gene_name "Isoform59172_35";
chr11	Mandalorion	exon	95193959	95194135	.	-	.	transcript_id "Isoform59172_35"; gene_id "Isoform59172_35.gene"; gene_name "Isoform59172_35";
chr11	Mandalorion	CDS	95193959	95194135	.	-	.	transcript_id "Isoform59172_35"; gene_id "Isoform59172_35.gene"; gene_name "Isoform59172_35";
chr11	Mandalorion	exon	95196875	95197022	.	-	.	transcript_id "Isoform59172_35"; gene_id "Isoform59172_35.gene"; gene_name "Isoform59172_35";
chr11	Mandalorion	CDS	95196875	95197022	.	-	.	transcript_id "Isoform59172_35"; gene_id "Isoform59172_35.gene"; gene_name "Isoform59172_35";
chr11	Mandalorion	exon	95200861	95201027	.	-	.	transcript_id "Isoform59172_35"; gene_id "Isoform59172_35.gene"; gene_name "Isoform59172_35";
chr11	Mandalorion	start_codon	95200873	95200875	.	-	.	transcript_id "Isoform59172_35"; gene_id "Isoform59172_35.gene"; gene_name "Isoform59172_35";
chr11	Mandalorion	CDS	95200861	95200875	.	-	.	transcript_id "Isoform59172_35"; gene_id "Isoform59172_35.gene"; gene_name "Isoform59172_35";
chr11	Mandalorion	transcript	95165085	95201030	.	-	.	transcript_id "Isoform59173_26"; gene_id "Isoform59173_26.gene"; gene_name "Isoform59173_26";
chr11	Mandalorion	exon	95165085	95166713	.	-	.	transcript_id "Isoform59173_26"; gene_id "Isoform59173_26.gene"; gene_name "Isoform59173_26";
chr11	Mandalorion	CDS	95166703	95166713	.	-	.	transcript_id "Isoform59173_26"; gene_id "Isoform59173_26.gene"; gene_name "Isoform59173_26";
chr11	Mandalorion	stop_codon	95166700	95166702	.	-	.	transcript_id "Isoform59173_26"; gene_id "Isoform59173_26.gene"; gene_name "Isoform59173_26";
chr11	Mandalorion	exon	95168295	95168441	.	-	.	transcript_id "Isoform59173_26"; gene_id "Isoform59173_26.gene"; gene_name "Isoform59173_26";
chr11	Mandalorion	CDS	95168295	95168441	.	-	.	transcript_id "Isoform59173_26"; gene_id "Isoform59173_26.gene"; gene_name "Isoform59173_26";
chr11	Mandalorion	exon	95171217	95171310	.	-	.	transcript_id "Isoform59173_26"; gene_id "Isoform59173_26.gene"; gene_name "Isoform59173_26";
chr11	Mandalorion	CDS	95171217	95171310	.	-	.	transcript_id "Isoform59173_26"; gene_id "Isoform59173_26.gene"; gene_name "Isoform59173_26";
chr11	Mandalorion	exon	95172327	95172467	.	-	.	transcript_id "Isoform59173_26"; gene_id "Isoform59173_26.gene"; gene_name "Isoform59173_26";
chr11	Mandalorion	CDS	95172327	95172467	.	-	.	transcript_id "Isoform59173_26"; gene_id "Isoform59173_26.gene"; gene_name "Isoform59173_26";
chr11	Mandalorion	exon	95172665	95172754	.	-	.	transcript_id "Isoform59173_26"; gene_id "Isoform59173_26.gene"; gene_name "Isoform59173_26";
chr11	Mandalorion	CDS	95172665	95172754	.	-	.	transcript_id "Isoform59173_26"; gene_id "Isoform59173_26.gene"; gene_name "Isoform59173_26";
chr11	Mandalorion	exon	95174855	95175046	.	-	.	transcript_id "Isoform59173_26"; gene_id "Isoform59173_26.gene"; gene_name "Isoform59173_26";
chr11	Mandalorion	CDS	95174855	95175046	.	-	.	transcript_id "Isoform59173_26"; gene_id "Isoform59173_26.gene"; gene_name "Isoform59173_26";
chr11	Mandalorion	exon	95177156	95177266	.	-	.	transcript_id "Isoform59173_26"; gene_id "Isoform59173_26.gene"; gene_name "Isoform59173_26";
chr11	Mandalorion	CDS	95177156	95177266	.	-	.	transcript_id "Isoform59173_26"; gene_id "Isoform59173_26.gene"; gene_name "Isoform59173_26";
chr11	Mandalorion	exon	95180598	95180696	.	-	.	transcript_id "Isoform59173_26"; gene_id "Isoform59173_26.gene"; gene_name "Isoform59173_26";
chr11	Mandalorion	CDS	95180598	95180696	.	-	.	transcript_id "Isoform59173_26"; gene_id "Isoform59173_26.gene"; gene_name "Isoform59173_26";
chr11	Mandalorion	exon	95185389	95185471	.	-	.	transcript_id "Isoform59173_26"; gene_id "Isoform59173_26.gene"; gene_name "Isoform59173_26";
chr11	Mandalorion	CDS	95185389	95185471	.	-	.	transcript_id "Isoform59173_26"; gene_id "Isoform59173_26.gene"; gene_name "Isoform59173_26";
chr11	Mandalorion	exon	95190805	95191044	.	-	.	transcript_id "Isoform59173_26"; gene_id "Isoform59173_26.gene"; gene_name "Isoform59173_26";
chr11	Mandalorion	CDS	95190805	95191044	.	-	.	transcript_id "Isoform59173_26"; gene_id "Isoform59173_26.gene"; gene_name "Isoform59173_26";
chr11	Mandalorion	exon	95193959	95194135	.	-	.	transcript_id "Isoform59173_26"; gene_id "Isoform59173_26.gene"; gene_name "Isoform59173_26";
chr11	Mandalorion	CDS	95193959	95194135	.	-	.	transcript_id "Isoform59173_26"; gene_id "Isoform59173_26.gene"; gene_name "Isoform59173_26";
chr11	Mandalorion	exon	95196875	95197022	.	-	.	transcript_id "Isoform59173_26"; gene_id "Isoform59173_26.gene"; gene_name "Isoform59173_26";
chr11	Mandalorion	CDS	95196875	95197022	.	-	.	transcript_id "Isoform59173_26"; gene_id "Isoform59173_26.gene"; gene_name "Isoform59173_26";
chr11	Mandalorion	exon	95200861	95201030	.	-	.	transcript_id "Isoform59173_26"; gene_id "Isoform59173_26.gene"; gene_name "Isoform59173_26";
chr11	Mandalorion	start_codon	95200873	95200875	.	-	.	transcript_id "Isoform59173_26"; gene_id "Isoform59173_26.gene"; gene_name "Isoform59173_26";
chr11	Mandalorion	CDS	95200861	95200875	.	-	.	transcript_id "Isoform59173_26"; gene_id "Isoform59173_26.gene"; gene_name "Isoform59173_26";
chr11	Mandalorion	transcript	95201242	95215414	.	+	.	transcript_id "Isoform59179_7"; gene_id "Isoform59179_7.gene"; gene_name "Isoform59179_7";
chr11	Mandalorion	exon	95201242	95201279	.	+	.	transcript_id "Isoform59179_7"; gene_id "Isoform59179_7.gene"; gene_name "Isoform59179_7";
chr11	Mandalorion	exon	95210003	95210278	.	+	.	transcript_id "Isoform59179_7"; gene_id "Isoform59179_7.gene"; gene_name "Isoform59179_7";
chr11	Mandalorion	exon	95214994	95215414	.	+	.	transcript_id "Isoform59179_7"; gene_id "Isoform59179_7.gene"; gene_name "Isoform59179_7";
chr11	Mandalorion	transcript	95227844	95272698	.	+	.	transcript_id "Isoform59180_19"; gene_id "Isoform59180_19.gene"; gene_name "Isoform59180_19";
chr11	Mandalorion	exon	95227844	95228087	.	+	.	transcript_id "Isoform59180_19"; gene_id "Isoform59180_19.gene"; gene_name "Isoform59180_19";
chr11	Mandalorion	start_codon	95227892	95227894	.	+	.	transcript_id "Isoform59180_19"; gene_id "Isoform59180_19.gene"; gene_name "Isoform59180_19";
chr11	Mandalorion	CDS	95227892	95228087	.	+	.	transcript_id "Isoform59180_19"; gene_id "Isoform59180_19.gene"; gene_name "Isoform59180_19";
chr11	Mandalorion	exon	95254825	95254994	.	+	.	transcript_id "Isoform59180_19"; gene_id "Isoform59180_19.gene"; gene_name "Isoform59180_19";
chr11	Mandalorion	CDS	95254825	95254994	.	+	.	transcript_id "Isoform59180_19"; gene_id "Isoform59180_19.gene"; gene_name "Isoform59180_19";
chr11	Mandalorion	exon	95262264	95262359	.	+	.	transcript_id "Isoform59180_19"; gene_id "Isoform59180_19.gene"; gene_name "Isoform59180_19";
chr11	Mandalorion	CDS	95262264	95262359	.	+	.	transcript_id "Isoform59180_19"; gene_id "Isoform59180_19.gene"; gene_name "Isoform59180_19";
chr11	Mandalorion	exon	95265808	95265918	.	+	.	transcript_id "Isoform59180_19"; gene_id "Isoform59180_19.gene"; gene_name "Isoform59180_19";
chr11	Mandalorion	CDS	95265808	95265918	.	+	.	transcript_id "Isoform59180_19"; gene_id "Isoform59180_19.gene"; gene_name "Isoform59180_19";
chr11	Mandalorion	exon	95266455	95266589	.	+	.	transcript_id "Isoform59180_19"; gene_id "Isoform59180_19.gene"; gene_name "Isoform59180_19";
chr11	Mandalorion	CDS	95266455	95266589	.	+	.	transcript_id "Isoform59180_19"; gene_id "Isoform59180_19.gene"; gene_name "Isoform59180_19";
chr11	Mandalorion	exon	95268309	95268507	.	+	.	transcript_id "Isoform59180_19"; gene_id "Isoform59180_19.gene"; gene_name "Isoform59180_19";
chr11	Mandalorion	CDS	95268309	95268507	.	+	.	transcript_id "Isoform59180_19"; gene_id "Isoform59180_19.gene"; gene_name "Isoform59180_19";
chr11	Mandalorion	exon	95269645	95269795	.	+	.	transcript_id "Isoform59180_19"; gene_id "Isoform59180_19.gene"; gene_name "Isoform59180_19";
chr11	Mandalorion	CDS	95269645	95269795	.	+	.	transcript_id "Isoform59180_19"; gene_id "Isoform59180_19.gene"; gene_name "Isoform59180_19";
chr11	Mandalorion	exon	95271488	95272698	.	+	.	transcript_id "Isoform59180_19"; gene_id "Isoform59180_19.gene"; gene_name "Isoform59180_19";
chr11	Mandalorion	CDS	95271488	95271782	.	+	.	transcript_id "Isoform59180_19"; gene_id "Isoform59180_19.gene"; gene_name "Isoform59180_19";
chr11	Mandalorion	stop_codon	95271783	95271785	.	+	.	transcript_id "Isoform59180_19"; gene_id "Isoform59180_19.gene"; gene_name "Isoform59180_19";
chr11	Mandalorion	transcript	95304910	95383840	.	+	.	transcript_id "Isoform59190_125"; gene_id "Isoform59190_125.gene"; gene_name "Isoform59190_125";
chr11	Mandalorion	exon	95304910	95304957	.	+	.	transcript_id "Isoform59190_125"; gene_id "Isoform59190_125.gene"; gene_name "Isoform59190_125";
chr11	Mandalorion	exon	95305158	95305230	.	+	.	transcript_id "Isoform59190_125"; gene_id "Isoform59190_125.gene"; gene_name "Isoform59190_125";
chr11	Mandalorion	exon	95361348	95361491	.	+	.	transcript_id "Isoform59190_125"; gene_id "Isoform59190_125.gene"; gene_name "Isoform59190_125";
chr11	Mandalorion	start_codon	95361414	95361416	.	+	.	transcript_id "Isoform59190_125"; gene_id "Isoform59190_125.gene"; gene_name "Isoform59190_125";
chr11	Mandalorion	CDS	95361414	95361491	.	+	.	transcript_id "Isoform59190_125"; gene_id "Isoform59190_125.gene"; gene_name "Isoform59190_125";
chr11	Mandalorion	exon	95362049	95362170	.	+	.	transcript_id "Isoform59190_125"; gene_id "Isoform59190_125.gene"; gene_name "Isoform59190_125";
chr11	Mandalorion	CDS	95362049	95362170	.	+	.	transcript_id "Isoform59190_125"; gene_id "Isoform59190_125.gene"; gene_name "Isoform59190_125";
chr11	Mandalorion	exon	95365057	95365208	.	+	.	transcript_id "Isoform59190_125"; gene_id "Isoform59190_125.gene"; gene_name "Isoform59190_125";
chr11	Mandalorion	CDS	95365057	95365208	.	+	.	transcript_id "Isoform59190_125"; gene_id "Isoform59190_125.gene"; gene_name "Isoform59190_125";
chr11	Mandalorion	exon	95365311	95365438	.	+	.	transcript_id "Isoform59190_125"; gene_id "Isoform59190_125.gene"; gene_name "Isoform59190_125";
chr11	Mandalorion	CDS	95365311	95365438	.	+	.	transcript_id "Isoform59190_125"; gene_id "Isoform59190_125.gene"; gene_name "Isoform59190_125";
chr11	Mandalorion	exon	95372740	95372917	.	+	.	transcript_id "Isoform59190_125"; gene_id "Isoform59190_125.gene"; gene_name "Isoform59190_125";
chr11	Mandalorion	CDS	95372740	95372917	.	+	.	transcript_id "Isoform59190_125"; gene_id "Isoform59190_125.gene"; gene_name "Isoform59190_125";
chr11	Mandalorion	exon	95376118	95376173	.	+	.	transcript_id "Isoform59190_125"; gene_id "Isoform59190_125.gene"; gene_name "Isoform59190_125";
chr11	Mandalorion	CDS	95376118	95376173	.	+	.	transcript_id "Isoform59190_125"; gene_id "Isoform59190_125.gene"; gene_name "Isoform59190_125";
chr11	Mandalorion	exon	95376663	95376785	.	+	.	transcript_id "Isoform59190_125"; gene_id "Isoform59190_125.gene"; gene_name "Isoform59190_125";
chr11	Mandalorion	CDS	95376663	95376785	.	+	.	transcript_id "Isoform59190_125"; gene_id "Isoform59190_125.gene"; gene_name "Isoform59190_125";
chr11	Mandalorion	exon	95381111	95381253	.	+	.	transcript_id "Isoform59190_125"; gene_id "Isoform59190_125.gene"; gene_name "Isoform59190_125";
chr11	Mandalorion	CDS	95381111	95381253	.	+	.	transcript_id "Isoform59190_125"; gene_id "Isoform59190_125.gene"; gene_name "Isoform59190_125";
chr11	Mandalorion	exon	95382523	95383840	.	+	.	transcript_id "Isoform59190_125"; gene_id "Isoform59190_125.gene"; gene_name "Isoform59190_125";
chr11	Mandalorion	CDS	95382523	95382664	.	+	.	transcript_id "Isoform59190_125"; gene_id "Isoform59190_125.gene"; gene_name "Isoform59190_125";
chr11	Mandalorion	stop_codon	95382665	95382667	.	+	.	transcript_id "Isoform59190_125"; gene_id "Isoform59190_125.gene"; gene_name "Isoform59190_125";
chr11	Mandalorion	transcript	95304917	95384229	.	+	.	transcript_id "Isoform59194_56"; gene_id "Isoform59194_56.gene"; gene_name "Isoform59194_56";
chr11	Mandalorion	exon	95304917	95304957	.	+	.	transcript_id "Isoform59194_56"; gene_id "Isoform59194_56.gene"; gene_name "Isoform59194_56";
chr11	Mandalorion	exon	95305158	95305230	.	+	.	transcript_id "Isoform59194_56"; gene_id "Isoform59194_56.gene"; gene_name "Isoform59194_56";
chr11	Mandalorion	exon	95361348	95361491	.	+	.	transcript_id "Isoform59194_56"; gene_id "Isoform59194_56.gene"; gene_name "Isoform59194_56";
chr11	Mandalorion	start_codon	95361414	95361416	.	+	.	transcript_id "Isoform59194_56"; gene_id "Isoform59194_56.gene"; gene_name "Isoform59194_56";
chr11	Mandalorion	CDS	95361414	95361491	.	+	.	transcript_id "Isoform59194_56"; gene_id "Isoform59194_56.gene"; gene_name "Isoform59194_56";
chr11	Mandalorion	exon	95362049	95362170	.	+	.	transcript_id "Isoform59194_56"; gene_id "Isoform59194_56.gene"; gene_name "Isoform59194_56";
chr11	Mandalorion	CDS	95362049	95362170	.	+	.	transcript_id "Isoform59194_56"; gene_id "Isoform59194_56.gene"; gene_name "Isoform59194_56";
chr11	Mandalorion	exon	95365057	95365208	.	+	.	transcript_id "Isoform59194_56"; gene_id "Isoform59194_56.gene"; gene_name "Isoform59194_56";
chr11	Mandalorion	CDS	95365057	95365208	.	+	.	transcript_id "Isoform59194_56"; gene_id "Isoform59194_56.gene"; gene_name "Isoform59194_56";
chr11	Mandalorion	exon	95365311	95365438	.	+	.	transcript_id "Isoform59194_56"; gene_id "Isoform59194_56.gene"; gene_name "Isoform59194_56";
chr11	Mandalorion	CDS	95365311	95365438	.	+	.	transcript_id "Isoform59194_56"; gene_id "Isoform59194_56.gene"; gene_name "Isoform59194_56";
chr11	Mandalorion	exon	95372740	95372917	.	+	.	transcript_id "Isoform59194_56"; gene_id "Isoform59194_56.gene"; gene_name "Isoform59194_56";
chr11	Mandalorion	CDS	95372740	95372917	.	+	.	transcript_id "Isoform59194_56"; gene_id "Isoform59194_56.gene"; gene_name "Isoform59194_56";
chr11	Mandalorion	exon	95376118	95376173	.	+	.	transcript_id "Isoform59194_56"; gene_id "Isoform59194_56.gene"; gene_name "Isoform59194_56";
chr11	Mandalorion	CDS	95376118	95376173	.	+	.	transcript_id "Isoform59194_56"; gene_id "Isoform59194_56.gene"; gene_name "Isoform59194_56";
chr11	Mandalorion	exon	95376663	95376785	.	+	.	transcript_id "Isoform59194_56"; gene_id "Isoform59194_56.gene"; gene_name "Isoform59194_56";
chr11	Mandalorion	CDS	95376663	95376785	.	+	.	transcript_id "Isoform59194_56"; gene_id "Isoform59194_56.gene"; gene_name "Isoform59194_56";
chr11	Mandalorion	exon	95381111	95381253	.	+	.	transcript_id "Isoform59194_56"; gene_id "Isoform59194_56.gene"; gene_name "Isoform59194_56";
chr11	Mandalorion	CDS	95381111	95381253	.	+	.	transcript_id "Isoform59194_56"; gene_id "Isoform59194_56.gene"; gene_name "Isoform59194_56";
chr11	Mandalorion	exon	95382523	95384229	.	+	.	transcript_id "Isoform59194_56"; gene_id "Isoform59194_56.gene"; gene_name "Isoform59194_56";
chr11	Mandalorion	CDS	95382523	95382664	.	+	.	transcript_id "Isoform59194_56"; gene_id "Isoform59194_56.gene"; gene_name "Isoform59194_56";
chr11	Mandalorion	stop_codon	95382665	95382667	.	+	.	transcript_id "Isoform59194_56"; gene_id "Isoform59194_56.gene"; gene_name "Isoform59194_56";
chr11	Mandalorion	transcript	95304921	95383840	.	+	.	transcript_id "Isoform59197_29"; gene_id "Isoform59197_29.gene"; gene_name "Isoform59197_29";
chr11	Mandalorion	exon	95304921	95304967	.	+	.	transcript_id "Isoform59197_29"; gene_id "Isoform59197_29.gene"; gene_name "Isoform59197_29";
chr11	Mandalorion	exon	95305158	95305230	.	+	.	transcript_id "Isoform59197_29"; gene_id "Isoform59197_29.gene"; gene_name "Isoform59197_29";
chr11	Mandalorion	exon	95361348	95361491	.	+	.	transcript_id "Isoform59197_29"; gene_id "Isoform59197_29.gene"; gene_name "Isoform59197_29";
chr11	Mandalorion	start_codon	95361414	95361416	.	+	.	transcript_id "Isoform59197_29"; gene_id "Isoform59197_29.gene"; gene_name "Isoform59197_29";
chr11	Mandalorion	CDS	95361414	95361491	.	+	.	transcript_id "Isoform59197_29"; gene_id "Isoform59197_29.gene"; gene_name "Isoform59197_29";
chr11	Mandalorion	exon	95362049	95362170	.	+	.	transcript_id "Isoform59197_29"; gene_id "Isoform59197_29.gene"; gene_name "Isoform59197_29";
chr11	Mandalorion	CDS	95362049	95362170	.	+	.	transcript_id "Isoform59197_29"; gene_id "Isoform59197_29.gene"; gene_name "Isoform59197_29";
chr11	Mandalorion	exon	95365057	95365208	.	+	.	transcript_id "Isoform59197_29"; gene_id "Isoform59197_29.gene"; gene_name "Isoform59197_29";
chr11	Mandalorion	CDS	95365057	95365208	.	+	.	transcript_id "Isoform59197_29"; gene_id "Isoform59197_29.gene"; gene_name "Isoform59197_29";
chr11	Mandalorion	exon	95365311	95365438	.	+	.	transcript_id "Isoform59197_29"; gene_id "Isoform59197_29.gene"; gene_name "Isoform59197_29";
chr11	Mandalorion	CDS	95365311	95365438	.	+	.	transcript_id "Isoform59197_29"; gene_id "Isoform59197_29.gene"; gene_name "Isoform59197_29";
chr11	Mandalorion	exon	95372740	95372917	.	+	.	transcript_id "Isoform59197_29"; gene_id "Isoform59197_29.gene"; gene_name "Isoform59197_29";
chr11	Mandalorion	CDS	95372740	95372917	.	+	.	transcript_id "Isoform59197_29"; gene_id "Isoform59197_29.gene"; gene_name "Isoform59197_29";
chr11	Mandalorion	exon	95376118	95376173	.	+	.	transcript_id "Isoform59197_29"; gene_id "Isoform59197_29.gene"; gene_name "Isoform59197_29";
chr11	Mandalorion	CDS	95376118	95376173	.	+	.	transcript_id "Isoform59197_29"; gene_id "Isoform59197_29.gene"; gene_name "Isoform59197_29";
chr11	Mandalorion	exon	95376663	95376785	.	+	.	transcript_id "Isoform59197_29"; gene_id "Isoform59197_29.gene"; gene_name "Isoform59197_29";
chr11	Mandalorion	CDS	95376663	95376785	.	+	.	transcript_id "Isoform59197_29"; gene_id "Isoform59197_29.gene"; gene_name "Isoform59197_29";
chr11	Mandalorion	exon	95381111	95381253	.	+	.	transcript_id "Isoform59197_29"; gene_id "Isoform59197_29.gene"; gene_name "Isoform59197_29";
chr11	Mandalorion	CDS	95381111	95381253	.	+	.	transcript_id "Isoform59197_29"; gene_id "Isoform59197_29.gene"; gene_name "Isoform59197_29";
chr11	Mandalorion	exon	95382523	95383840	.	+	.	transcript_id "Isoform59197_29"; gene_id "Isoform59197_29.gene"; gene_name "Isoform59197_29";
chr11	Mandalorion	CDS	95382523	95382664	.	+	.	transcript_id "Isoform59197_29"; gene_id "Isoform59197_29.gene"; gene_name "Isoform59197_29";
chr11	Mandalorion	stop_codon	95382665	95382667	.	+	.	transcript_id "Isoform59197_29"; gene_id "Isoform59197_29.gene"; gene_name "Isoform59197_29";
chr11	Mandalorion	transcript	95304945	95383840	.	+	.	transcript_id "Isoform59210_506"; gene_id "Isoform59210_506.gene"; gene_name "Isoform59210_506";
chr11	Mandalorion	exon	95304945	95305230	.	+	.	transcript_id "Isoform59210_506"; gene_id "Isoform59210_506.gene"; gene_name "Isoform59210_506";
chr11	Mandalorion	exon	95361348	95361491	.	+	.	transcript_id "Isoform59210_506"; gene_id "Isoform59210_506.gene"; gene_name "Isoform59210_506";
chr11	Mandalorion	start_codon	95361414	95361416	.	+	.	transcript_id "Isoform59210_506"; gene_id "Isoform59210_506.gene"; gene_name "Isoform59210_506";
chr11	Mandalorion	CDS	95361414	95361491	.	+	.	transcript_id "Isoform59210_506"; gene_id "Isoform59210_506.gene"; gene_name "Isoform59210_506";
chr11	Mandalorion	exon	95362049	95362170	.	+	.	transcript_id "Isoform59210_506"; gene_id "Isoform59210_506.gene"; gene_name "Isoform59210_506";
chr11	Mandalorion	CDS	95362049	95362170	.	+	.	transcript_id "Isoform59210_506"; gene_id "Isoform59210_506.gene"; gene_name "Isoform59210_506";
chr11	Mandalorion	exon	95365057	95365208	.	+	.	transcript_id "Isoform59210_506"; gene_id "Isoform59210_506.gene"; gene_name "Isoform59210_506";
chr11	Mandalorion	CDS	95365057	95365208	.	+	.	transcript_id "Isoform59210_506"; gene_id "Isoform59210_506.gene"; gene_name "Isoform59210_506";
chr11	Mandalorion	exon	95365311	95365438	.	+	.	transcript_id "Isoform59210_506"; gene_id "Isoform59210_506.gene"; gene_name "Isoform59210_506";
chr11	Mandalorion	CDS	95365311	95365438	.	+	.	transcript_id "Isoform59210_506"; gene_id "Isoform59210_506.gene"; gene_name "Isoform59210_506";
chr11	Mandalorion	exon	95372740	95372917	.	+	.	transcript_id "Isoform59210_506"; gene_id "Isoform59210_506.gene"; gene_name "Isoform59210_506";
chr11	Mandalorion	CDS	95372740	95372917	.	+	.	transcript_id "Isoform59210_506"; gene_id "Isoform59210_506.gene"; gene_name "Isoform59210_506";
chr11	Mandalorion	exon	95376118	95376173	.	+	.	transcript_id "Isoform59210_506"; gene_id "Isoform59210_506.gene"; gene_name "Isoform59210_506";
chr11	Mandalorion	CDS	95376118	95376173	.	+	.	transcript_id "Isoform59210_506"; gene_id "Isoform59210_506.gene"; gene_name "Isoform59210_506";
chr11	Mandalorion	exon	95376663	95376785	.	+	.	transcript_id "Isoform59210_506"; gene_id "Isoform59210_506.gene"; gene_name "Isoform59210_506";
chr11	Mandalorion	CDS	95376663	95376785	.	+	.	transcript_id "Isoform59210_506"; gene_id "Isoform59210_506.gene"; gene_name "Isoform59210_506";
chr11	Mandalorion	exon	95381111	95381253	.	+	.	transcript_id "Isoform59210_506"; gene_id "Isoform59210_506.gene"; gene_name "Isoform59210_506";
chr11	Mandalorion	CDS	95381111	95381253	.	+	.	transcript_id "Isoform59210_506"; gene_id "Isoform59210_506.gene"; gene_name "Isoform59210_506";
chr11	Mandalorion	exon	95382523	95383840	.	+	.	transcript_id "Isoform59210_506"; gene_id "Isoform59210_506.gene"; gene_name "Isoform59210_506";
chr11	Mandalorion	CDS	95382523	95382664	.	+	.	transcript_id "Isoform59210_506"; gene_id "Isoform59210_506.gene"; gene_name "Isoform59210_506";
chr11	Mandalorion	stop_codon	95382665	95382667	.	+	.	transcript_id "Isoform59210_506"; gene_id "Isoform59210_506.gene"; gene_name "Isoform59210_506";
chr11	Mandalorion	transcript	95304948	95384229	.	+	.	transcript_id "Isoform59211_136"; gene_id "Isoform59211_136.gene"; gene_name "Isoform59211_136";
chr11	Mandalorion	exon	95304948	95305230	.	+	.	transcript_id "Isoform59211_136"; gene_id "Isoform59211_136.gene"; gene_name "Isoform59211_136";
chr11	Mandalorion	exon	95361348	95361491	.	+	.	transcript_id "Isoform59211_136"; gene_id "Isoform59211_136.gene"; gene_name "Isoform59211_136";
chr11	Mandalorion	start_codon	95361414	95361416	.	+	.	transcript_id "Isoform59211_136"; gene_id "Isoform59211_136.gene"; gene_name "Isoform59211_136";
chr11	Mandalorion	CDS	95361414	95361491	.	+	.	transcript_id "Isoform59211_136"; gene_id "Isoform59211_136.gene"; gene_name "Isoform59211_136";
chr11	Mandalorion	exon	95362049	95362170	.	+	.	transcript_id "Isoform59211_136"; gene_id "Isoform59211_136.gene"; gene_name "Isoform59211_136";
chr11	Mandalorion	CDS	95362049	95362170	.	+	.	transcript_id "Isoform59211_136"; gene_id "Isoform59211_136.gene"; gene_name "Isoform59211_136";
chr11	Mandalorion	exon	95365057	95365208	.	+	.	transcript_id "Isoform59211_136"; gene_id "Isoform59211_136.gene"; gene_name "Isoform59211_136";
chr11	Mandalorion	CDS	95365057	95365208	.	+	.	transcript_id "Isoform59211_136"; gene_id "Isoform59211_136.gene"; gene_name "Isoform59211_136";
chr11	Mandalorion	exon	95365311	95365438	.	+	.	transcript_id "Isoform59211_136"; gene_id "Isoform59211_136.gene"; gene_name "Isoform59211_136";
chr11	Mandalorion	CDS	95365311	95365438	.	+	.	transcript_id "Isoform59211_136"; gene_id "Isoform59211_136.gene"; gene_name "Isoform59211_136";
chr11	Mandalorion	exon	95372740	95372917	.	+	.	transcript_id "Isoform59211_136"; gene_id "Isoform59211_136.gene"; gene_name "Isoform59211_136";
chr11	Mandalorion	CDS	95372740	95372917	.	+	.	transcript_id "Isoform59211_136"; gene_id "Isoform59211_136.gene"; gene_name "Isoform59211_136";
chr11	Mandalorion	exon	95376118	95376173	.	+	.	transcript_id "Isoform59211_136"; gene_id "Isoform59211_136.gene"; gene_name "Isoform59211_136";
chr11	Mandalorion	CDS	95376118	95376173	.	+	.	transcript_id "Isoform59211_136"; gene_id "Isoform59211_136.gene"; gene_name "Isoform59211_136";
chr11	Mandalorion	exon	95376663	95376785	.	+	.	transcript_id "Isoform59211_136"; gene_id "Isoform59211_136.gene"; gene_name "Isoform59211_136";
chr11	Mandalorion	CDS	95376663	95376785	.	+	.	transcript_id "Isoform59211_136"; gene_id "Isoform59211_136.gene"; gene_name "Isoform59211_136";
chr11	Mandalorion	exon	95381111	95381253	.	+	.	transcript_id "Isoform59211_136"; gene_id "Isoform59211_136.gene"; gene_name "Isoform59211_136";
chr11	Mandalorion	CDS	95381111	95381253	.	+	.	transcript_id "Isoform59211_136"; gene_id "Isoform59211_136.gene"; gene_name "Isoform59211_136";
chr11	Mandalorion	exon	95382523	95384229	.	+	.	transcript_id "Isoform59211_136"; gene_id "Isoform59211_136.gene"; gene_name "Isoform59211_136";
chr11	Mandalorion	CDS	95382523	95382664	.	+	.	transcript_id "Isoform59211_136"; gene_id "Isoform59211_136.gene"; gene_name "Isoform59211_136";
chr11	Mandalorion	stop_codon	95382665	95382667	.	+	.	transcript_id "Isoform59211_136"; gene_id "Isoform59211_136.gene"; gene_name "Isoform59211_136";
chr11	Mandalorion	transcript	95275730	95282594	.	+	.	transcript_id "Isoform59259_2267"; gene_id "Isoform59259_2267.gene"; gene_name "Isoform59259_2267";
chr11	Mandalorion	exon	95275730	95275939	.	+	.	transcript_id "Isoform59259_2267"; gene_id "Isoform59259_2267.gene"; gene_name "Isoform59259_2267";
chr11	Mandalorion	start_codon	95275836	95275838	.	+	.	transcript_id "Isoform59259_2267"; gene_id "Isoform59259_2267.gene"; gene_name "Isoform59259_2267";
chr11	Mandalorion	CDS	95275836	95275939	.	+	.	transcript_id "Isoform59259_2267"; gene_id "Isoform59259_2267.gene"; gene_name "Isoform59259_2267";
chr11	Mandalorion	exon	95276627	95276730	.	+	.	transcript_id "Isoform59259_2267"; gene_id "Isoform59259_2267.gene"; gene_name "Isoform59259_2267";
chr11	Mandalorion	CDS	95276627	95276730	.	+	.	transcript_id "Isoform59259_2267"; gene_id "Isoform59259_2267.gene"; gene_name "Isoform59259_2267";
chr11	Mandalorion	exon	95277312	95277442	.	+	.	transcript_id "Isoform59259_2267"; gene_id "Isoform59259_2267.gene"; gene_name "Isoform59259_2267";
chr11	Mandalorion	CDS	95277312	95277442	.	+	.	transcript_id "Isoform59259_2267"; gene_id "Isoform59259_2267.gene"; gene_name "Isoform59259_2267";
chr11	Mandalorion	exon	95278037	95278067	.	+	.	transcript_id "Isoform59259_2267"; gene_id "Isoform59259_2267.gene"; gene_name "Isoform59259_2267";
chr11	Mandalorion	CDS	95278037	95278067	.	+	.	transcript_id "Isoform59259_2267"; gene_id "Isoform59259_2267.gene"; gene_name "Isoform59259_2267";
chr11	Mandalorion	exon	95278596	95278753	.	+	.	transcript_id "Isoform59259_2267"; gene_id "Isoform59259_2267.gene"; gene_name "Isoform59259_2267";
chr11	Mandalorion	CDS	95278596	95278753	.	+	.	transcript_id "Isoform59259_2267"; gene_id "Isoform59259_2267.gene"; gene_name "Isoform59259_2267";
chr11	Mandalorion	exon	95279906	95280032	.	+	.	transcript_id "Isoform59259_2267"; gene_id "Isoform59259_2267.gene"; gene_name "Isoform59259_2267";
chr11	Mandalorion	CDS	95279906	95280032	.	+	.	transcript_id "Isoform59259_2267"; gene_id "Isoform59259_2267.gene"; gene_name "Isoform59259_2267";
chr11	Mandalorion	exon	95281104	95281210	.	+	.	transcript_id "Isoform59259_2267"; gene_id "Isoform59259_2267.gene"; gene_name "Isoform59259_2267";
chr11	Mandalorion	CDS	95281104	95281210	.	+	.	transcript_id "Isoform59259_2267"; gene_id "Isoform59259_2267.gene"; gene_name "Isoform59259_2267";
chr11	Mandalorion	exon	95281351	95281504	.	+	.	transcript_id "Isoform59259_2267"; gene_id "Isoform59259_2267.gene"; gene_name "Isoform59259_2267";
chr11	Mandalorion	CDS	95281351	95281504	.	+	.	transcript_id "Isoform59259_2267"; gene_id "Isoform59259_2267.gene"; gene_name "Isoform59259_2267";
chr11	Mandalorion	exon	95282314	95282594	.	+	.	transcript_id "Isoform59259_2267"; gene_id "Isoform59259_2267.gene"; gene_name "Isoform59259_2267";
chr11	Mandalorion	CDS	95282314	95282363	.	+	.	transcript_id "Isoform59259_2267"; gene_id "Isoform59259_2267.gene"; gene_name "Isoform59259_2267";
chr11	Mandalorion	stop_codon	95282364	95282366	.	+	.	transcript_id "Isoform59259_2267"; gene_id "Isoform59259_2267.gene"; gene_name "Isoform59259_2267";
chr11	Mandalorion	transcript	95275730	95282594	.	+	.	transcript_id "Isoform59267_485"; gene_id "Isoform59267_485.gene"; gene_name "Isoform59267_485";
chr11	Mandalorion	exon	95275730	95275939	.	+	.	transcript_id "Isoform59267_485"; gene_id "Isoform59267_485.gene"; gene_name "Isoform59267_485";
chr11	Mandalorion	exon	95276627	95276730	.	+	.	transcript_id "Isoform59267_485"; gene_id "Isoform59267_485.gene"; gene_name "Isoform59267_485";
chr11	Mandalorion	exon	95277337	95277442	.	+	.	transcript_id "Isoform59267_485"; gene_id "Isoform59267_485.gene"; gene_name "Isoform59267_485";
chr11	Mandalorion	start_codon	95277395	95277397	.	+	.	transcript_id "Isoform59267_485"; gene_id "Isoform59267_485.gene"; gene_name "Isoform59267_485";
chr11	Mandalorion	CDS	95277395	95277442	.	+	.	transcript_id "Isoform59267_485"; gene_id "Isoform59267_485.gene"; gene_name "Isoform59267_485";
chr11	Mandalorion	exon	95278037	95278067	.	+	.	transcript_id "Isoform59267_485"; gene_id "Isoform59267_485.gene"; gene_name "Isoform59267_485";
chr11	Mandalorion	CDS	95278037	95278067	.	+	.	transcript_id "Isoform59267_485"; gene_id "Isoform59267_485.gene"; gene_name "Isoform59267_485";
chr11	Mandalorion	exon	95278596	95278753	.	+	.	transcript_id "Isoform59267_485"; gene_id "Isoform59267_485.gene"; gene_name "Isoform59267_485";
chr11	Mandalorion	CDS	95278596	95278753	.	+	.	transcript_id "Isoform59267_485"; gene_id "Isoform59267_485.gene"; gene_name "Isoform59267_485";
chr11	Mandalorion	exon	95279906	95280032	.	+	.	transcript_id "Isoform59267_485"; gene_id "Isoform59267_485.gene"; gene_name "Isoform59267_485";
chr11	Mandalorion	CDS	95279906	95280032	.	+	.	transcript_id "Isoform59267_485"; gene_id "Isoform59267_485.gene"; gene_name "Isoform59267_485";
chr11	Mandalorion	exon	95281104	95281210	.	+	.	transcript_id "Isoform59267_485"; gene_id "Isoform59267_485.gene"; gene_name "Isoform59267_485";
chr11	Mandalorion	CDS	95281104	95281210	.	+	.	transcript_id "Isoform59267_485"; gene_id "Isoform59267_485.gene"; gene_name "Isoform59267_485";
chr11	Mandalorion	exon	95281351	95281504	.	+	.	transcript_id "Isoform59267_485"; gene_id "Isoform59267_485.gene"; gene_name "Isoform59267_485";
chr11	Mandalorion	CDS	95281351	95281504	.	+	.	transcript_id "Isoform59267_485"; gene_id "Isoform59267_485.gene"; gene_name "Isoform59267_485";
chr11	Mandalorion	exon	95282314	95282594	.	+	.	transcript_id "Isoform59267_485"; gene_id "Isoform59267_485.gene"; gene_name "Isoform59267_485";
chr11	Mandalorion	CDS	95282314	95282363	.	+	.	transcript_id "Isoform59267_485"; gene_id "Isoform59267_485.gene"; gene_name "Isoform59267_485";
chr11	Mandalorion	stop_codon	95282364	95282366	.	+	.	transcript_id "Isoform59267_485"; gene_id "Isoform59267_485.gene"; gene_name "Isoform59267_485";
chr11	Mandalorion	transcript	95275730	95282594	.	+	.	transcript_id "Isoform59270_90"; gene_id "Isoform59270_90.gene"; gene_name "Isoform59270_90";
chr11	Mandalorion	exon	95275730	95275939	.	+	.	transcript_id "Isoform59270_90"; gene_id "Isoform59270_90.gene"; gene_name "Isoform59270_90";
chr11	Mandalorion	exon	95276627	95277442	.	+	.	transcript_id "Isoform59270_90"; gene_id "Isoform59270_90.gene"; gene_name "Isoform59270_90";
chr11	Mandalorion	start_codon	95277395	95277397	.	+	.	transcript_id "Isoform59270_90"; gene_id "Isoform59270_90.gene"; gene_name "Isoform59270_90";
chr11	Mandalorion	CDS	95277395	95277442	.	+	.	transcript_id "Isoform59270_90"; gene_id "Isoform59270_90.gene"; gene_name "Isoform59270_90";
chr11	Mandalorion	exon	95278037	95278067	.	+	.	transcript_id "Isoform59270_90"; gene_id "Isoform59270_90.gene"; gene_name "Isoform59270_90";
chr11	Mandalorion	CDS	95278037	95278067	.	+	.	transcript_id "Isoform59270_90"; gene_id "Isoform59270_90.gene"; gene_name "Isoform59270_90";
chr11	Mandalorion	exon	95278596	95278753	.	+	.	transcript_id "Isoform59270_90"; gene_id "Isoform59270_90.gene"; gene_name "Isoform59270_90";
chr11	Mandalorion	CDS	95278596	95278753	.	+	.	transcript_id "Isoform59270_90"; gene_id "Isoform59270_90.gene"; gene_name "Isoform59270_90";
chr11	Mandalorion	exon	95279906	95280032	.	+	.	transcript_id "Isoform59270_90"; gene_id "Isoform59270_90.gene"; gene_name "Isoform59270_90";
chr11	Mandalorion	CDS	95279906	95280032	.	+	.	transcript_id "Isoform59270_90"; gene_id "Isoform59270_90.gene"; gene_name "Isoform59270_90";
chr11	Mandalorion	exon	95281104	95281210	.	+	.	transcript_id "Isoform59270_90"; gene_id "Isoform59270_90.gene"; gene_name "Isoform59270_90";
chr11	Mandalorion	CDS	95281104	95281210	.	+	.	transcript_id "Isoform59270_90"; gene_id "Isoform59270_90.gene"; gene_name "Isoform59270_90";
chr11	Mandalorion	exon	95281351	95281504	.	+	.	transcript_id "Isoform59270_90"; gene_id "Isoform59270_90.gene"; gene_name "Isoform59270_90";
chr11	Mandalorion	CDS	95281351	95281504	.	+	.	transcript_id "Isoform59270_90"; gene_id "Isoform59270_90.gene"; gene_name "Isoform59270_90";
chr11	Mandalorion	exon	95282314	95282594	.	+	.	transcript_id "Isoform59270_90"; gene_id "Isoform59270_90.gene"; gene_name "Isoform59270_90";
chr11	Mandalorion	CDS	95282314	95282363	.	+	.	transcript_id "Isoform59270_90"; gene_id "Isoform59270_90.gene"; gene_name "Isoform59270_90";
chr11	Mandalorion	stop_codon	95282364	95282366	.	+	.	transcript_id "Isoform59270_90"; gene_id "Isoform59270_90.gene"; gene_name "Isoform59270_90";
chr11	Mandalorion	transcript	95304929	95307540	.	+	.	transcript_id "Isoform59312_42"; gene_id "Isoform59312_42.gene"; gene_name "Isoform59312_42";
chr11	Mandalorion	exon	95304929	95307540	.	+	.	transcript_id "Isoform59312_42"; gene_id "Isoform59312_42.gene"; gene_name "Isoform59312_42";
chr11	Mandalorion	transcript	95459653	95478524	.	-	.	transcript_id "Isoform59318_340"; gene_id "Isoform59318_340.gene"; gene_name "Isoform59318_340";
chr11	Mandalorion	exon	95459653	95461921	.	-	.	transcript_id "Isoform59318_340"; gene_id "Isoform59318_340.gene"; gene_name "Isoform59318_340";
chr11	Mandalorion	CDS	95461632	95461921	.	-	.	transcript_id "Isoform59318_340"; gene_id "Isoform59318_340.gene"; gene_name "Isoform59318_340";
chr11	Mandalorion	stop_codon	95461629	95461631	.	-	.	transcript_id "Isoform59318_340"; gene_id "Isoform59318_340.gene"; gene_name "Isoform59318_340";
chr11	Mandalorion	exon	95462646	95462806	.	-	.	transcript_id "Isoform59318_340"; gene_id "Isoform59318_340.gene"; gene_name "Isoform59318_340";
chr11	Mandalorion	CDS	95462646	95462806	.	-	.	transcript_id "Isoform59318_340"; gene_id "Isoform59318_340.gene"; gene_name "Isoform59318_340";
chr11	Mandalorion	exon	95465017	95465269	.	-	.	transcript_id "Isoform59318_340"; gene_id "Isoform59318_340.gene"; gene_name "Isoform59318_340";
chr11	Mandalorion	CDS	95465017	95465269	.	-	.	transcript_id "Isoform59318_340"; gene_id "Isoform59318_340.gene"; gene_name "Isoform59318_340";
chr11	Mandalorion	exon	95468800	95469159	.	-	.	transcript_id "Isoform59318_340"; gene_id "Isoform59318_340.gene"; gene_name "Isoform59318_340";
chr11	Mandalorion	CDS	95468800	95469159	.	-	.	transcript_id "Isoform59318_340"; gene_id "Isoform59318_340.gene"; gene_name "Isoform59318_340";
chr11	Mandalorion	exon	95471779	95471920	.	-	.	transcript_id "Isoform59318_340"; gene_id "Isoform59318_340.gene"; gene_name "Isoform59318_340";
chr11	Mandalorion	CDS	95471779	95471920	.	-	.	transcript_id "Isoform59318_340"; gene_id "Isoform59318_340.gene"; gene_name "Isoform59318_340";
chr11	Mandalorion	exon	95478310	95478524	.	-	.	transcript_id "Isoform59318_340"; gene_id "Isoform59318_340.gene"; gene_name "Isoform59318_340";
chr11	Mandalorion	start_codon	95478382	95478384	.	-	.	transcript_id "Isoform59318_340"; gene_id "Isoform59318_340.gene"; gene_name "Isoform59318_340";
chr11	Mandalorion	CDS	95478310	95478384	.	-	.	transcript_id "Isoform59318_340"; gene_id "Isoform59318_340.gene"; gene_name "Isoform59318_340";
chr11	Mandalorion	transcript	95546498	95546703	.	+	.	transcript_id "Isoform59322_3"; gene_id "Isoform59322_3.gene"; gene_name "Isoform59322_3";
chr11	Mandalorion	exon	95546498	95546703	.	+	.	transcript_id "Isoform59322_3"; gene_id "Isoform59322_3.gene"; gene_name "Isoform59322_3";
chr11	Mandalorion	transcript	95557838	95570862	.	+	.	transcript_id "Isoform59325_14394"; gene_id "Isoform59325_14394.gene"; gene_name "Isoform59325_14394";
chr11	Mandalorion	exon	95557838	95557868	.	+	.	transcript_id "Isoform59325_14394"; gene_id "Isoform59325_14394.gene"; gene_name "Isoform59325_14394";
chr11	Mandalorion	exon	95558863	95558977	.	+	.	transcript_id "Isoform59325_14394"; gene_id "Isoform59325_14394.gene"; gene_name "Isoform59325_14394";
chr11	Mandalorion	start_codon	95558890	95558892	.	+	.	transcript_id "Isoform59325_14394"; gene_id "Isoform59325_14394.gene"; gene_name "Isoform59325_14394";
chr11	Mandalorion	CDS	95558890	95558977	.	+	.	transcript_id "Isoform59325_14394"; gene_id "Isoform59325_14394.gene"; gene_name "Isoform59325_14394";
chr11	Mandalorion	exon	95562213	95562374	.	+	.	transcript_id "Isoform59325_14394"; gene_id "Isoform59325_14394.gene"; gene_name "Isoform59325_14394";
chr11	Mandalorion	CDS	95562213	95562374	.	+	.	transcript_id "Isoform59325_14394"; gene_id "Isoform59325_14394.gene"; gene_name "Isoform59325_14394";
chr11	Mandalorion	exon	95565968	95566110	.	+	.	transcript_id "Isoform59325_14394"; gene_id "Isoform59325_14394.gene"; gene_name "Isoform59325_14394";
chr11	Mandalorion	CDS	95565968	95566110	.	+	.	transcript_id "Isoform59325_14394"; gene_id "Isoform59325_14394.gene"; gene_name "Isoform59325_14394";
chr11	Mandalorion	exon	95566396	95566512	.	+	.	transcript_id "Isoform59325_14394"; gene_id "Isoform59325_14394.gene"; gene_name "Isoform59325_14394";
chr11	Mandalorion	CDS	95566396	95566512	.	+	.	transcript_id "Isoform59325_14394"; gene_id "Isoform59325_14394.gene"; gene_name "Isoform59325_14394";
chr11	Mandalorion	exon	95568877	95568972	.	+	.	transcript_id "Isoform59325_14394"; gene_id "Isoform59325_14394.gene"; gene_name "Isoform59325_14394";
chr11	Mandalorion	CDS	95568877	95568972	.	+	.	transcript_id "Isoform59325_14394"; gene_id "Isoform59325_14394.gene"; gene_name "Isoform59325_14394";
chr11	Mandalorion	exon	95570520	95570862	.	+	.	transcript_id "Isoform59325_14394"; gene_id "Isoform59325_14394.gene"; gene_name "Isoform59325_14394";
chr11	Mandalorion	CDS	95570520	95570729	.	+	.	transcript_id "Isoform59325_14394"; gene_id "Isoform59325_14394.gene"; gene_name "Isoform59325_14394";
chr11	Mandalorion	stop_codon	95570730	95570732	.	+	.	transcript_id "Isoform59325_14394"; gene_id "Isoform59325_14394.gene"; gene_name "Isoform59325_14394";
chr11	Mandalorion	transcript	95557838	95571599	.	+	.	transcript_id "Isoform59326_8325"; gene_id "Isoform59326_8325.gene"; gene_name "Isoform59326_8325";
chr11	Mandalorion	exon	95557838	95557868	.	+	.	transcript_id "Isoform59326_8325"; gene_id "Isoform59326_8325.gene"; gene_name "Isoform59326_8325";
chr11	Mandalorion	exon	95558863	95558977	.	+	.	transcript_id "Isoform59326_8325"; gene_id "Isoform59326_8325.gene"; gene_name "Isoform59326_8325";
chr11	Mandalorion	start_codon	95558890	95558892	.	+	.	transcript_id "Isoform59326_8325"; gene_id "Isoform59326_8325.gene"; gene_name "Isoform59326_8325";
chr11	Mandalorion	CDS	95558890	95558977	.	+	.	transcript_id "Isoform59326_8325"; gene_id "Isoform59326_8325.gene"; gene_name "Isoform59326_8325";
chr11	Mandalorion	exon	95562213	95562374	.	+	.	transcript_id "Isoform59326_8325"; gene_id "Isoform59326_8325.gene"; gene_name "Isoform59326_8325";
chr11	Mandalorion	CDS	95562213	95562374	.	+	.	transcript_id "Isoform59326_8325"; gene_id "Isoform59326_8325.gene"; gene_name "Isoform59326_8325";
chr11	Mandalorion	exon	95565968	95566110	.	+	.	transcript_id "Isoform59326_8325"; gene_id "Isoform59326_8325.gene"; gene_name "Isoform59326_8325";
chr11	Mandalorion	CDS	95565968	95566110	.	+	.	transcript_id "Isoform59326_8325"; gene_id "Isoform59326_8325.gene"; gene_name "Isoform59326_8325";
chr11	Mandalorion	exon	95566396	95566512	.	+	.	transcript_id "Isoform59326_8325"; gene_id "Isoform59326_8325.gene"; gene_name "Isoform59326_8325";
chr11	Mandalorion	CDS	95566396	95566512	.	+	.	transcript_id "Isoform59326_8325"; gene_id "Isoform59326_8325.gene"; gene_name "Isoform59326_8325";
chr11	Mandalorion	exon	95568877	95568972	.	+	.	transcript_id "Isoform59326_8325"; gene_id "Isoform59326_8325.gene"; gene_name "Isoform59326_8325";
chr11	Mandalorion	CDS	95568877	95568972	.	+	.	transcript_id "Isoform59326_8325"; gene_id "Isoform59326_8325.gene"; gene_name "Isoform59326_8325";
chr11	Mandalorion	exon	95570520	95571599	.	+	.	transcript_id "Isoform59326_8325"; gene_id "Isoform59326_8325.gene"; gene_name "Isoform59326_8325";
chr11	Mandalorion	CDS	95570520	95570729	.	+	.	transcript_id "Isoform59326_8325"; gene_id "Isoform59326_8325.gene"; gene_name "Isoform59326_8325";
chr11	Mandalorion	stop_codon	95570730	95570732	.	+	.	transcript_id "Isoform59326_8325"; gene_id "Isoform59326_8325.gene"; gene_name "Isoform59326_8325";
chr11	Mandalorion	transcript	95590941	95603542	.	-	.	transcript_id "Isoform59373_4"; gene_id "Isoform59373_4.gene"; gene_name "Isoform59373_4";
chr11	Mandalorion	exon	95590941	95591341	.	-	.	transcript_id "Isoform59373_4"; gene_id "Isoform59373_4.gene"; gene_name "Isoform59373_4";
chr11	Mandalorion	exon	95603454	95603542	.	-	.	transcript_id "Isoform59373_4"; gene_id "Isoform59373_4.gene"; gene_name "Isoform59373_4";
chr11	Mandalorion	transcript	95587719	95603550	.	-	.	transcript_id "Isoform59374_3"; gene_id "Isoform59374_3.gene"; gene_name "Isoform59374_3";
chr11	Mandalorion	exon	95587719	95590196	.	-	.	transcript_id "Isoform59374_3"; gene_id "Isoform59374_3.gene"; gene_name "Isoform59374_3";
chr11	Mandalorion	CDS	95589904	95590196	.	-	.	transcript_id "Isoform59374_3"; gene_id "Isoform59374_3.gene"; gene_name "Isoform59374_3";
chr11	Mandalorion	stop_codon	95589901	95589903	.	-	.	transcript_id "Isoform59374_3"; gene_id "Isoform59374_3.gene"; gene_name "Isoform59374_3";
chr11	Mandalorion	exon	95591188	95591341	.	-	.	transcript_id "Isoform59374_3"; gene_id "Isoform59374_3.gene"; gene_name "Isoform59374_3";
chr11	Mandalorion	start_codon	95591336	95591338	.	-	.	transcript_id "Isoform59374_3"; gene_id "Isoform59374_3.gene"; gene_name "Isoform59374_3";
chr11	Mandalorion	CDS	95591188	95591338	.	-	.	transcript_id "Isoform59374_3"; gene_id "Isoform59374_3.gene"; gene_name "Isoform59374_3";
chr11	Mandalorion	exon	95603454	95603550	.	-	.	transcript_id "Isoform59374_3"; gene_id "Isoform59374_3.gene"; gene_name "Isoform59374_3";
chr11	Mandalorion	transcript	95603522	95655538	.	+	.	transcript_id "Isoform59375_3"; gene_id "Isoform59375_3.gene"; gene_name "Isoform59375_3";
chr11	Mandalorion	exon	95603522	95603559	.	+	.	transcript_id "Isoform59375_3"; gene_id "Isoform59375_3.gene"; gene_name "Isoform59375_3";
chr11	Mandalorion	exon	95639826	95640973	.	+	.	transcript_id "Isoform59375_3"; gene_id "Isoform59375_3.gene"; gene_name "Isoform59375_3";
chr11	Mandalorion	start_codon	95640077	95640079	.	+	.	transcript_id "Isoform59375_3"; gene_id "Isoform59375_3.gene"; gene_name "Isoform59375_3";
chr11	Mandalorion	CDS	95640077	95640973	.	+	.	transcript_id "Isoform59375_3"; gene_id "Isoform59375_3.gene"; gene_name "Isoform59375_3";
chr11	Mandalorion	exon	95643701	95643848	.	+	.	transcript_id "Isoform59375_3"; gene_id "Isoform59375_3.gene"; gene_name "Isoform59375_3";
chr11	Mandalorion	CDS	95643701	95643848	.	+	.	transcript_id "Isoform59375_3"; gene_id "Isoform59375_3.gene"; gene_name "Isoform59375_3";
chr11	Mandalorion	exon	95644188	95644303	.	+	.	transcript_id "Isoform59375_3"; gene_id "Isoform59375_3.gene"; gene_name "Isoform59375_3";
chr11	Mandalorion	CDS	95644188	95644303	.	+	.	transcript_id "Isoform59375_3"; gene_id "Isoform59375_3.gene"; gene_name "Isoform59375_3";
chr11	Mandalorion	exon	95644737	95644881	.	+	.	transcript_id "Isoform59375_3"; gene_id "Isoform59375_3.gene"; gene_name "Isoform59375_3";
chr11	Mandalorion	CDS	95644737	95644881	.	+	.	transcript_id "Isoform59375_3"; gene_id "Isoform59375_3.gene"; gene_name "Isoform59375_3";
chr11	Mandalorion	exon	95654365	95655538	.	+	.	transcript_id "Isoform59375_3"; gene_id "Isoform59375_3.gene"; gene_name "Isoform59375_3";
chr11	Mandalorion	CDS	95654365	95654882	.	+	.	transcript_id "Isoform59375_3"; gene_id "Isoform59375_3.gene"; gene_name "Isoform59375_3";
chr11	Mandalorion	stop_codon	95654883	95654885	.	+	.	transcript_id "Isoform59375_3"; gene_id "Isoform59375_3.gene"; gene_name "Isoform59375_3";
chr11	Mandalorion	transcript	95603824	95655538	.	+	.	transcript_id "Isoform59379_4"; gene_id "Isoform59379_4.gene"; gene_name "Isoform59379_4";
chr11	Mandalorion	exon	95603824	95604054	.	+	.	transcript_id "Isoform59379_4"; gene_id "Isoform59379_4.gene"; gene_name "Isoform59379_4";
chr11	Mandalorion	exon	95639826	95640433	.	+	.	transcript_id "Isoform59379_4"; gene_id "Isoform59379_4.gene"; gene_name "Isoform59379_4";
chr11	Mandalorion	start_codon	95640077	95640079	.	+	.	transcript_id "Isoform59379_4"; gene_id "Isoform59379_4.gene"; gene_name "Isoform59379_4";
chr11	Mandalorion	CDS	95640077	95640433	.	+	.	transcript_id "Isoform59379_4"; gene_id "Isoform59379_4.gene"; gene_name "Isoform59379_4";
chr11	Mandalorion	exon	95643701	95643848	.	+	.	transcript_id "Isoform59379_4"; gene_id "Isoform59379_4.gene"; gene_name "Isoform59379_4";
chr11	Mandalorion	CDS	95643701	95643848	.	+	.	transcript_id "Isoform59379_4"; gene_id "Isoform59379_4.gene"; gene_name "Isoform59379_4";
chr11	Mandalorion	exon	95644188	95644303	.	+	.	transcript_id "Isoform59379_4"; gene_id "Isoform59379_4.gene"; gene_name "Isoform59379_4";
chr11	Mandalorion	CDS	95644188	95644303	.	+	.	transcript_id "Isoform59379_4"; gene_id "Isoform59379_4.gene"; gene_name "Isoform59379_4";
chr11	Mandalorion	exon	95644737	95644881	.	+	.	transcript_id "Isoform59379_4"; gene_id "Isoform59379_4.gene"; gene_name "Isoform59379_4";
chr11	Mandalorion	CDS	95644737	95644881	.	+	.	transcript_id "Isoform59379_4"; gene_id "Isoform59379_4.gene"; gene_name "Isoform59379_4";
chr11	Mandalorion	exon	95654365	95655538	.	+	.	transcript_id "Isoform59379_4"; gene_id "Isoform59379_4.gene"; gene_name "Isoform59379_4";
chr11	Mandalorion	CDS	95654365	95654882	.	+	.	transcript_id "Isoform59379_4"; gene_id "Isoform59379_4.gene"; gene_name "Isoform59379_4";
chr11	Mandalorion	stop_codon	95654883	95654885	.	+	.	transcript_id "Isoform59379_4"; gene_id "Isoform59379_4.gene"; gene_name "Isoform59379_4";
chr11	Mandalorion	transcript	95603876	95655537	.	+	.	transcript_id "Isoform59383_5"; gene_id "Isoform59383_5.gene"; gene_name "Isoform59383_5";
chr11	Mandalorion	exon	95603876	95604054	.	+	.	transcript_id "Isoform59383_5"; gene_id "Isoform59383_5.gene"; gene_name "Isoform59383_5";
chr11	Mandalorion	exon	95639826	95640973	.	+	.	transcript_id "Isoform59383_5"; gene_id "Isoform59383_5.gene"; gene_name "Isoform59383_5";
chr11	Mandalorion	start_codon	95640077	95640079	.	+	.	transcript_id "Isoform59383_5"; gene_id "Isoform59383_5.gene"; gene_name "Isoform59383_5";
chr11	Mandalorion	CDS	95640077	95640973	.	+	.	transcript_id "Isoform59383_5"; gene_id "Isoform59383_5.gene"; gene_name "Isoform59383_5";
chr11	Mandalorion	exon	95643701	95643848	.	+	.	transcript_id "Isoform59383_5"; gene_id "Isoform59383_5.gene"; gene_name "Isoform59383_5";
chr11	Mandalorion	CDS	95643701	95643848	.	+	.	transcript_id "Isoform59383_5"; gene_id "Isoform59383_5.gene"; gene_name "Isoform59383_5";
chr11	Mandalorion	exon	95644188	95644303	.	+	.	transcript_id "Isoform59383_5"; gene_id "Isoform59383_5.gene"; gene_name "Isoform59383_5";
chr11	Mandalorion	CDS	95644188	95644303	.	+	.	transcript_id "Isoform59383_5"; gene_id "Isoform59383_5.gene"; gene_name "Isoform59383_5";
chr11	Mandalorion	exon	95644737	95644881	.	+	.	transcript_id "Isoform59383_5"; gene_id "Isoform59383_5.gene"; gene_name "Isoform59383_5";
chr11	Mandalorion	CDS	95644737	95644881	.	+	.	transcript_id "Isoform59383_5"; gene_id "Isoform59383_5.gene"; gene_name "Isoform59383_5";
chr11	Mandalorion	exon	95654365	95655537	.	+	.	transcript_id "Isoform59383_5"; gene_id "Isoform59383_5.gene"; gene_name "Isoform59383_5";
chr11	Mandalorion	CDS	95654365	95654882	.	+	.	transcript_id "Isoform59383_5"; gene_id "Isoform59383_5.gene"; gene_name "Isoform59383_5";
chr11	Mandalorion	stop_codon	95654883	95654885	.	+	.	transcript_id "Isoform59383_5"; gene_id "Isoform59383_5.gene"; gene_name "Isoform59383_5";
chr11	Mandalorion	transcript	95603960	95655538	.	+	.	transcript_id "Isoform59385_6"; gene_id "Isoform59385_6.gene"; gene_name "Isoform59385_6";
chr11	Mandalorion	exon	95603960	95604054	.	+	.	transcript_id "Isoform59385_6"; gene_id "Isoform59385_6.gene"; gene_name "Isoform59385_6";
chr11	Mandalorion	exon	95639826	95640973	.	+	.	transcript_id "Isoform59385_6"; gene_id "Isoform59385_6.gene"; gene_name "Isoform59385_6";
chr11	Mandalorion	start_codon	95640077	95640079	.	+	.	transcript_id "Isoform59385_6"; gene_id "Isoform59385_6.gene"; gene_name "Isoform59385_6";
chr11	Mandalorion	CDS	95640077	95640973	.	+	.	transcript_id "Isoform59385_6"; gene_id "Isoform59385_6.gene"; gene_name "Isoform59385_6";
chr11	Mandalorion	exon	95643701	95643848	.	+	.	transcript_id "Isoform59385_6"; gene_id "Isoform59385_6.gene"; gene_name "Isoform59385_6";
chr11	Mandalorion	CDS	95643701	95643848	.	+	.	transcript_id "Isoform59385_6"; gene_id "Isoform59385_6.gene"; gene_name "Isoform59385_6";
chr11	Mandalorion	exon	95644188	95644303	.	+	.	transcript_id "Isoform59385_6"; gene_id "Isoform59385_6.gene"; gene_name "Isoform59385_6";
chr11	Mandalorion	CDS	95644188	95644303	.	+	.	transcript_id "Isoform59385_6"; gene_id "Isoform59385_6.gene"; gene_name "Isoform59385_6";
chr11	Mandalorion	exon	95644737	95644881	.	+	.	transcript_id "Isoform59385_6"; gene_id "Isoform59385_6.gene"; gene_name "Isoform59385_6";
chr11	Mandalorion	CDS	95644737	95644881	.	+	.	transcript_id "Isoform59385_6"; gene_id "Isoform59385_6.gene"; gene_name "Isoform59385_6";
chr11	Mandalorion	exon	95654365	95655538	.	+	.	transcript_id "Isoform59385_6"; gene_id "Isoform59385_6.gene"; gene_name "Isoform59385_6";
chr11	Mandalorion	CDS	95654365	95654882	.	+	.	transcript_id "Isoform59385_6"; gene_id "Isoform59385_6.gene"; gene_name "Isoform59385_6";
chr11	Mandalorion	stop_codon	95654883	95654885	.	+	.	transcript_id "Isoform59385_6"; gene_id "Isoform59385_6.gene"; gene_name "Isoform59385_6";
chr11	Mandalorion	transcript	95659974	95663176	.	+	.	transcript_id "Isoform59391_6"; gene_id "Isoform59391_6.gene"; gene_name "Isoform59391_6";
chr11	Mandalorion	exon	95659974	95663176	.	+	.	transcript_id "Isoform59391_6"; gene_id "Isoform59391_6.gene"; gene_name "Isoform59391_6";
chr11	Mandalorion	start_codon	95662048	95662050	.	+	.	transcript_id "Isoform59391_6"; gene_id "Isoform59391_6.gene"; gene_name "Isoform59391_6";
chr11	Mandalorion	CDS	95662048	95662362	.	+	.	transcript_id "Isoform59391_6"; gene_id "Isoform59391_6.gene"; gene_name "Isoform59391_6";
chr11	Mandalorion	stop_codon	95662363	95662365	.	+	.	transcript_id "Isoform59391_6"; gene_id "Isoform59391_6.gene"; gene_name "Isoform59391_6";
chr11	Mandalorion	transcript	95722766	95732986	.	-	.	transcript_id "Isoform59405_8"; gene_id "Isoform59405_8.gene"; gene_name "Isoform59405_8";
chr11	Mandalorion	exon	95722766	95723702	.	-	.	transcript_id "Isoform59405_8"; gene_id "Isoform59405_8.gene"; gene_name "Isoform59405_8";
chr11	Mandalorion	CDS	95723542	95723702	.	-	.	transcript_id "Isoform59405_8"; gene_id "Isoform59405_8.gene"; gene_name "Isoform59405_8";
chr11	Mandalorion	stop_codon	95723539	95723541	.	-	.	transcript_id "Isoform59405_8"; gene_id "Isoform59405_8.gene"; gene_name "Isoform59405_8";
chr11	Mandalorion	exon	95724035	95724160	.	-	.	transcript_id "Isoform59405_8"; gene_id "Isoform59405_8.gene"; gene_name "Isoform59405_8";
chr11	Mandalorion	CDS	95724035	95724160	.	-	.	transcript_id "Isoform59405_8"; gene_id "Isoform59405_8.gene"; gene_name "Isoform59405_8";
chr11	Mandalorion	exon	95724466	95724626	.	-	.	transcript_id "Isoform59405_8"; gene_id "Isoform59405_8.gene"; gene_name "Isoform59405_8";
chr11	Mandalorion	CDS	95724466	95724626	.	-	.	transcript_id "Isoform59405_8"; gene_id "Isoform59405_8.gene"; gene_name "Isoform59405_8";
chr11	Mandalorion	exon	95724829	95724924	.	-	.	transcript_id "Isoform59405_8"; gene_id "Isoform59405_8.gene"; gene_name "Isoform59405_8";
chr11	Mandalorion	CDS	95724829	95724924	.	-	.	transcript_id "Isoform59405_8"; gene_id "Isoform59405_8.gene"; gene_name "Isoform59405_8";
chr11	Mandalorion	exon	95725132	95725217	.	-	.	transcript_id "Isoform59405_8"; gene_id "Isoform59405_8.gene"; gene_name "Isoform59405_8";
chr11	Mandalorion	CDS	95725132	95725217	.	-	.	transcript_id "Isoform59405_8"; gene_id "Isoform59405_8.gene"; gene_name "Isoform59405_8";
chr11	Mandalorion	exon	95726604	95726780	.	-	.	transcript_id "Isoform59405_8"; gene_id "Isoform59405_8.gene"; gene_name "Isoform59405_8";
chr11	Mandalorion	CDS	95726604	95726780	.	-	.	transcript_id "Isoform59405_8"; gene_id "Isoform59405_8.gene"; gene_name "Isoform59405_8";
chr11	Mandalorion	exon	95727896	95728063	.	-	.	transcript_id "Isoform59405_8"; gene_id "Isoform59405_8.gene"; gene_name "Isoform59405_8";
chr11	Mandalorion	CDS	95727896	95728063	.	-	.	transcript_id "Isoform59405_8"; gene_id "Isoform59405_8.gene"; gene_name "Isoform59405_8";
chr11	Mandalorion	exon	95732847	95732986	.	-	.	transcript_id "Isoform59405_8"; gene_id "Isoform59405_8.gene"; gene_name "Isoform59405_8";
chr11	Mandalorion	start_codon	95732970	95732972	.	-	.	transcript_id "Isoform59405_8"; gene_id "Isoform59405_8.gene"; gene_name "Isoform59405_8";
chr11	Mandalorion	CDS	95732847	95732972	.	-	.	transcript_id "Isoform59405_8"; gene_id "Isoform59405_8.gene"; gene_name "Isoform59405_8";
chr11	Mandalorion	transcript	95722957	95732986	.	-	.	transcript_id "Isoform59409_26"; gene_id "Isoform59409_26.gene"; gene_name "Isoform59409_26";
chr11	Mandalorion	exon	95722957	95723702	.	-	.	transcript_id "Isoform59409_26"; gene_id "Isoform59409_26.gene"; gene_name "Isoform59409_26";
chr11	Mandalorion	CDS	95723542	95723702	.	-	.	transcript_id "Isoform59409_26"; gene_id "Isoform59409_26.gene"; gene_name "Isoform59409_26";
chr11	Mandalorion	stop_codon	95723539	95723541	.	-	.	transcript_id "Isoform59409_26"; gene_id "Isoform59409_26.gene"; gene_name "Isoform59409_26";
chr11	Mandalorion	exon	95724035	95724160	.	-	.	transcript_id "Isoform59409_26"; gene_id "Isoform59409_26.gene"; gene_name "Isoform59409_26";
chr11	Mandalorion	CDS	95724035	95724160	.	-	.	transcript_id "Isoform59409_26"; gene_id "Isoform59409_26.gene"; gene_name "Isoform59409_26";
chr11	Mandalorion	exon	95724466	95724626	.	-	.	transcript_id "Isoform59409_26"; gene_id "Isoform59409_26.gene"; gene_name "Isoform59409_26";
chr11	Mandalorion	CDS	95724466	95724626	.	-	.	transcript_id "Isoform59409_26"; gene_id "Isoform59409_26.gene"; gene_name "Isoform59409_26";
chr11	Mandalorion	exon	95724829	95724924	.	-	.	transcript_id "Isoform59409_26"; gene_id "Isoform59409_26.gene"; gene_name "Isoform59409_26";
chr11	Mandalorion	CDS	95724829	95724924	.	-	.	transcript_id "Isoform59409_26"; gene_id "Isoform59409_26.gene"; gene_name "Isoform59409_26";
chr11	Mandalorion	exon	95725132	95725217	.	-	.	transcript_id "Isoform59409_26"; gene_id "Isoform59409_26.gene"; gene_name "Isoform59409_26";
chr11	Mandalorion	CDS	95725132	95725217	.	-	.	transcript_id "Isoform59409_26"; gene_id "Isoform59409_26.gene"; gene_name "Isoform59409_26";
chr11	Mandalorion	exon	95726604	95726780	.	-	.	transcript_id "Isoform59409_26"; gene_id "Isoform59409_26.gene"; gene_name "Isoform59409_26";
chr11	Mandalorion	CDS	95726604	95726780	.	-	.	transcript_id "Isoform59409_26"; gene_id "Isoform59409_26.gene"; gene_name "Isoform59409_26";
chr11	Mandalorion	exon	95727896	95728063	.	-	.	transcript_id "Isoform59409_26"; gene_id "Isoform59409_26.gene"; gene_name "Isoform59409_26";
chr11	Mandalorion	CDS	95727896	95728063	.	-	.	transcript_id "Isoform59409_26"; gene_id "Isoform59409_26.gene"; gene_name "Isoform59409_26";
chr11	Mandalorion	exon	95732847	95732986	.	-	.	transcript_id "Isoform59409_26"; gene_id "Isoform59409_26.gene"; gene_name "Isoform59409_26";
chr11	Mandalorion	start_codon	95732970	95732972	.	-	.	transcript_id "Isoform59409_26"; gene_id "Isoform59409_26.gene"; gene_name "Isoform59409_26";
chr11	Mandalorion	CDS	95732847	95732972	.	-	.	transcript_id "Isoform59409_26"; gene_id "Isoform59409_26.gene"; gene_name "Isoform59409_26";
chr11	Mandalorion	transcript	95722957	95733266	.	-	.	transcript_id "Isoform59411_7"; gene_id "Isoform59411_7.gene"; gene_name "Isoform59411_7";
chr11	Mandalorion	exon	95722957	95723702	.	-	.	transcript_id "Isoform59411_7"; gene_id "Isoform59411_7.gene"; gene_name "Isoform59411_7";
chr11	Mandalorion	CDS	95723542	95723702	.	-	.	transcript_id "Isoform59411_7"; gene_id "Isoform59411_7.gene"; gene_name "Isoform59411_7";
chr11	Mandalorion	stop_codon	95723539	95723541	.	-	.	transcript_id "Isoform59411_7"; gene_id "Isoform59411_7.gene"; gene_name "Isoform59411_7";
chr11	Mandalorion	exon	95724035	95724160	.	-	.	transcript_id "Isoform59411_7"; gene_id "Isoform59411_7.gene"; gene_name "Isoform59411_7";
chr11	Mandalorion	CDS	95724035	95724160	.	-	.	transcript_id "Isoform59411_7"; gene_id "Isoform59411_7.gene"; gene_name "Isoform59411_7";
chr11	Mandalorion	exon	95724466	95724626	.	-	.	transcript_id "Isoform59411_7"; gene_id "Isoform59411_7.gene"; gene_name "Isoform59411_7";
chr11	Mandalorion	CDS	95724466	95724626	.	-	.	transcript_id "Isoform59411_7"; gene_id "Isoform59411_7.gene"; gene_name "Isoform59411_7";
chr11	Mandalorion	exon	95724829	95724924	.	-	.	transcript_id "Isoform59411_7"; gene_id "Isoform59411_7.gene"; gene_name "Isoform59411_7";
chr11	Mandalorion	CDS	95724829	95724924	.	-	.	transcript_id "Isoform59411_7"; gene_id "Isoform59411_7.gene"; gene_name "Isoform59411_7";
chr11	Mandalorion	exon	95725132	95725217	.	-	.	transcript_id "Isoform59411_7"; gene_id "Isoform59411_7.gene"; gene_name "Isoform59411_7";
chr11	Mandalorion	CDS	95725132	95725217	.	-	.	transcript_id "Isoform59411_7"; gene_id "Isoform59411_7.gene"; gene_name "Isoform59411_7";
chr11	Mandalorion	exon	95726604	95726780	.	-	.	transcript_id "Isoform59411_7"; gene_id "Isoform59411_7.gene"; gene_name "Isoform59411_7";
chr11	Mandalorion	CDS	95726604	95726780	.	-	.	transcript_id "Isoform59411_7"; gene_id "Isoform59411_7.gene"; gene_name "Isoform59411_7";
chr11	Mandalorion	exon	95727896	95728063	.	-	.	transcript_id "Isoform59411_7"; gene_id "Isoform59411_7.gene"; gene_name "Isoform59411_7";
chr11	Mandalorion	CDS	95727896	95728063	.	-	.	transcript_id "Isoform59411_7"; gene_id "Isoform59411_7.gene"; gene_name "Isoform59411_7";
chr11	Mandalorion	exon	95732847	95733266	.	-	.	transcript_id "Isoform59411_7"; gene_id "Isoform59411_7.gene"; gene_name "Isoform59411_7";
chr11	Mandalorion	start_codon	95732970	95732972	.	-	.	transcript_id "Isoform59411_7"; gene_id "Isoform59411_7.gene"; gene_name "Isoform59411_7";
chr11	Mandalorion	CDS	95732847	95732972	.	-	.	transcript_id "Isoform59411_7"; gene_id "Isoform59411_7.gene"; gene_name "Isoform59411_7";
chr11	Mandalorion	transcript	95723214	95732986	.	-	.	transcript_id "Isoform59414_326"; gene_id "Isoform59414_326.gene"; gene_name "Isoform59414_326";
chr11	Mandalorion	exon	95723214	95723702	.	-	.	transcript_id "Isoform59414_326"; gene_id "Isoform59414_326.gene"; gene_name "Isoform59414_326";
chr11	Mandalorion	CDS	95723542	95723702	.	-	.	transcript_id "Isoform59414_326"; gene_id "Isoform59414_326.gene"; gene_name "Isoform59414_326";
chr11	Mandalorion	stop_codon	95723539	95723541	.	-	.	transcript_id "Isoform59414_326"; gene_id "Isoform59414_326.gene"; gene_name "Isoform59414_326";
chr11	Mandalorion	exon	95724035	95724160	.	-	.	transcript_id "Isoform59414_326"; gene_id "Isoform59414_326.gene"; gene_name "Isoform59414_326";
chr11	Mandalorion	CDS	95724035	95724160	.	-	.	transcript_id "Isoform59414_326"; gene_id "Isoform59414_326.gene"; gene_name "Isoform59414_326";
chr11	Mandalorion	exon	95724466	95724626	.	-	.	transcript_id "Isoform59414_326"; gene_id "Isoform59414_326.gene"; gene_name "Isoform59414_326";
chr11	Mandalorion	CDS	95724466	95724626	.	-	.	transcript_id "Isoform59414_326"; gene_id "Isoform59414_326.gene"; gene_name "Isoform59414_326";
chr11	Mandalorion	exon	95724829	95724924	.	-	.	transcript_id "Isoform59414_326"; gene_id "Isoform59414_326.gene"; gene_name "Isoform59414_326";
chr11	Mandalorion	CDS	95724829	95724924	.	-	.	transcript_id "Isoform59414_326"; gene_id "Isoform59414_326.gene"; gene_name "Isoform59414_326";
chr11	Mandalorion	exon	95725132	95725217	.	-	.	transcript_id "Isoform59414_326"; gene_id "Isoform59414_326.gene"; gene_name "Isoform59414_326";
chr11	Mandalorion	CDS	95725132	95725217	.	-	.	transcript_id "Isoform59414_326"; gene_id "Isoform59414_326.gene"; gene_name "Isoform59414_326";
chr11	Mandalorion	exon	95726604	95726780	.	-	.	transcript_id "Isoform59414_326"; gene_id "Isoform59414_326.gene"; gene_name "Isoform59414_326";
chr11	Mandalorion	CDS	95726604	95726780	.	-	.	transcript_id "Isoform59414_326"; gene_id "Isoform59414_326.gene"; gene_name "Isoform59414_326";
chr11	Mandalorion	exon	95727896	95728063	.	-	.	transcript_id "Isoform59414_326"; gene_id "Isoform59414_326.gene"; gene_name "Isoform59414_326";
chr11	Mandalorion	CDS	95727896	95728063	.	-	.	transcript_id "Isoform59414_326"; gene_id "Isoform59414_326.gene"; gene_name "Isoform59414_326";
chr11	Mandalorion	exon	95732847	95732986	.	-	.	transcript_id "Isoform59414_326"; gene_id "Isoform59414_326.gene"; gene_name "Isoform59414_326";
chr11	Mandalorion	start_codon	95732970	95732972	.	-	.	transcript_id "Isoform59414_326"; gene_id "Isoform59414_326.gene"; gene_name "Isoform59414_326";
chr11	Mandalorion	CDS	95732847	95732972	.	-	.	transcript_id "Isoform59414_326"; gene_id "Isoform59414_326.gene"; gene_name "Isoform59414_326";
chr11	Mandalorion	transcript	95723214	95733266	.	-	.	transcript_id "Isoform59416_67"; gene_id "Isoform59416_67.gene"; gene_name "Isoform59416_67";
chr11	Mandalorion	exon	95723214	95723702	.	-	.	transcript_id "Isoform59416_67"; gene_id "Isoform59416_67.gene"; gene_name "Isoform59416_67";
chr11	Mandalorion	CDS	95723542	95723702	.	-	.	transcript_id "Isoform59416_67"; gene_id "Isoform59416_67.gene"; gene_name "Isoform59416_67";
chr11	Mandalorion	stop_codon	95723539	95723541	.	-	.	transcript_id "Isoform59416_67"; gene_id "Isoform59416_67.gene"; gene_name "Isoform59416_67";
chr11	Mandalorion	exon	95724035	95724160	.	-	.	transcript_id "Isoform59416_67"; gene_id "Isoform59416_67.gene"; gene_name "Isoform59416_67";
chr11	Mandalorion	CDS	95724035	95724160	.	-	.	transcript_id "Isoform59416_67"; gene_id "Isoform59416_67.gene"; gene_name "Isoform59416_67";
chr11	Mandalorion	exon	95724466	95724626	.	-	.	transcript_id "Isoform59416_67"; gene_id "Isoform59416_67.gene"; gene_name "Isoform59416_67";
chr11	Mandalorion	CDS	95724466	95724626	.	-	.	transcript_id "Isoform59416_67"; gene_id "Isoform59416_67.gene"; gene_name "Isoform59416_67";
chr11	Mandalorion	exon	95724829	95724924	.	-	.	transcript_id "Isoform59416_67"; gene_id "Isoform59416_67.gene"; gene_name "Isoform59416_67";
chr11	Mandalorion	CDS	95724829	95724924	.	-	.	transcript_id "Isoform59416_67"; gene_id "Isoform59416_67.gene"; gene_name "Isoform59416_67";
chr11	Mandalorion	exon	95725132	95725217	.	-	.	transcript_id "Isoform59416_67"; gene_id "Isoform59416_67.gene"; gene_name "Isoform59416_67";
chr11	Mandalorion	CDS	95725132	95725217	.	-	.	transcript_id "Isoform59416_67"; gene_id "Isoform59416_67.gene"; gene_name "Isoform59416_67";
chr11	Mandalorion	exon	95726604	95726780	.	-	.	transcript_id "Isoform59416_67"; gene_id "Isoform59416_67.gene"; gene_name "Isoform59416_67";
chr11	Mandalorion	CDS	95726604	95726780	.	-	.	transcript_id "Isoform59416_67"; gene_id "Isoform59416_67.gene"; gene_name "Isoform59416_67";
chr11	Mandalorion	exon	95727896	95728063	.	-	.	transcript_id "Isoform59416_67"; gene_id "Isoform59416_67.gene"; gene_name "Isoform59416_67";
chr11	Mandalorion	CDS	95727896	95728063	.	-	.	transcript_id "Isoform59416_67"; gene_id "Isoform59416_67.gene"; gene_name "Isoform59416_67";
chr11	Mandalorion	exon	95732847	95733266	.	-	.	transcript_id "Isoform59416_67"; gene_id "Isoform59416_67.gene"; gene_name "Isoform59416_67";
chr11	Mandalorion	start_codon	95732970	95732972	.	-	.	transcript_id "Isoform59416_67"; gene_id "Isoform59416_67.gene"; gene_name "Isoform59416_67";
chr11	Mandalorion	CDS	95732847	95732972	.	-	.	transcript_id "Isoform59416_67"; gene_id "Isoform59416_67.gene"; gene_name "Isoform59416_67";
chr11	Mandalorion	transcript	95723217	95732986	.	-	.	transcript_id "Isoform59425_17"; gene_id "Isoform59425_17.gene"; gene_name "Isoform59425_17";
chr11	Mandalorion	exon	95723217	95723702	.	-	.	transcript_id "Isoform59425_17"; gene_id "Isoform59425_17.gene"; gene_name "Isoform59425_17";
chr11	Mandalorion	CDS	95723542	95723702	.	-	.	transcript_id "Isoform59425_17"; gene_id "Isoform59425_17.gene"; gene_name "Isoform59425_17";
chr11	Mandalorion	stop_codon	95723539	95723541	.	-	.	transcript_id "Isoform59425_17"; gene_id "Isoform59425_17.gene"; gene_name "Isoform59425_17";
chr11	Mandalorion	exon	95724035	95724160	.	-	.	transcript_id "Isoform59425_17"; gene_id "Isoform59425_17.gene"; gene_name "Isoform59425_17";
chr11	Mandalorion	CDS	95724035	95724160	.	-	.	transcript_id "Isoform59425_17"; gene_id "Isoform59425_17.gene"; gene_name "Isoform59425_17";
chr11	Mandalorion	exon	95724466	95724626	.	-	.	transcript_id "Isoform59425_17"; gene_id "Isoform59425_17.gene"; gene_name "Isoform59425_17";
chr11	Mandalorion	CDS	95724466	95724626	.	-	.	transcript_id "Isoform59425_17"; gene_id "Isoform59425_17.gene"; gene_name "Isoform59425_17";
chr11	Mandalorion	exon	95724829	95724924	.	-	.	transcript_id "Isoform59425_17"; gene_id "Isoform59425_17.gene"; gene_name "Isoform59425_17";
chr11	Mandalorion	CDS	95724829	95724924	.	-	.	transcript_id "Isoform59425_17"; gene_id "Isoform59425_17.gene"; gene_name "Isoform59425_17";
chr11	Mandalorion	exon	95725132	95725217	.	-	.	transcript_id "Isoform59425_17"; gene_id "Isoform59425_17.gene"; gene_name "Isoform59425_17";
chr11	Mandalorion	CDS	95725132	95725217	.	-	.	transcript_id "Isoform59425_17"; gene_id "Isoform59425_17.gene"; gene_name "Isoform59425_17";
chr11	Mandalorion	exon	95726604	95726780	.	-	.	transcript_id "Isoform59425_17"; gene_id "Isoform59425_17.gene"; gene_name "Isoform59425_17";
chr11	Mandalorion	CDS	95726604	95726780	.	-	.	transcript_id "Isoform59425_17"; gene_id "Isoform59425_17.gene"; gene_name "Isoform59425_17";
chr11	Mandalorion	exon	95727896	95728143	.	-	.	transcript_id "Isoform59425_17"; gene_id "Isoform59425_17.gene"; gene_name "Isoform59425_17";
chr11	Mandalorion	start_codon	95728028	95728030	.	-	.	transcript_id "Isoform59425_17"; gene_id "Isoform59425_17.gene"; gene_name "Isoform59425_17";
chr11	Mandalorion	CDS	95727896	95728030	.	-	.	transcript_id "Isoform59425_17"; gene_id "Isoform59425_17.gene"; gene_name "Isoform59425_17";
chr11	Mandalorion	exon	95732847	95732986	.	-	.	transcript_id "Isoform59425_17"; gene_id "Isoform59425_17.gene"; gene_name "Isoform59425_17";
chr11	Mandalorion	transcript	95722957	95732986	.	-	.	transcript_id "Isoform59434_9"; gene_id "Isoform59434_9.gene"; gene_name "Isoform59434_9";
chr11	Mandalorion	exon	95722957	95723702	.	-	.	transcript_id "Isoform59434_9"; gene_id "Isoform59434_9.gene"; gene_name "Isoform59434_9";
chr11	Mandalorion	CDS	95723542	95723702	.	-	.	transcript_id "Isoform59434_9"; gene_id "Isoform59434_9.gene"; gene_name "Isoform59434_9";
chr11	Mandalorion	stop_codon	95723539	95723541	.	-	.	transcript_id "Isoform59434_9"; gene_id "Isoform59434_9.gene"; gene_name "Isoform59434_9";
chr11	Mandalorion	exon	95724035	95724160	.	-	.	transcript_id "Isoform59434_9"; gene_id "Isoform59434_9.gene"; gene_name "Isoform59434_9";
chr11	Mandalorion	CDS	95724035	95724160	.	-	.	transcript_id "Isoform59434_9"; gene_id "Isoform59434_9.gene"; gene_name "Isoform59434_9";
chr11	Mandalorion	exon	95724466	95724623	.	-	.	transcript_id "Isoform59434_9"; gene_id "Isoform59434_9.gene"; gene_name "Isoform59434_9";
chr11	Mandalorion	CDS	95724466	95724623	.	-	.	transcript_id "Isoform59434_9"; gene_id "Isoform59434_9.gene"; gene_name "Isoform59434_9";
chr11	Mandalorion	exon	95724829	95724924	.	-	.	transcript_id "Isoform59434_9"; gene_id "Isoform59434_9.gene"; gene_name "Isoform59434_9";
chr11	Mandalorion	CDS	95724829	95724924	.	-	.	transcript_id "Isoform59434_9"; gene_id "Isoform59434_9.gene"; gene_name "Isoform59434_9";
chr11	Mandalorion	exon	95725132	95725217	.	-	.	transcript_id "Isoform59434_9"; gene_id "Isoform59434_9.gene"; gene_name "Isoform59434_9";
chr11	Mandalorion	CDS	95725132	95725217	.	-	.	transcript_id "Isoform59434_9"; gene_id "Isoform59434_9.gene"; gene_name "Isoform59434_9";
chr11	Mandalorion	exon	95726604	95726780	.	-	.	transcript_id "Isoform59434_9"; gene_id "Isoform59434_9.gene"; gene_name "Isoform59434_9";
chr11	Mandalorion	CDS	95726604	95726780	.	-	.	transcript_id "Isoform59434_9"; gene_id "Isoform59434_9.gene"; gene_name "Isoform59434_9";
chr11	Mandalorion	exon	95727896	95728063	.	-	.	transcript_id "Isoform59434_9"; gene_id "Isoform59434_9.gene"; gene_name "Isoform59434_9";
chr11	Mandalorion	CDS	95727896	95728063	.	-	.	transcript_id "Isoform59434_9"; gene_id "Isoform59434_9.gene"; gene_name "Isoform59434_9";
chr11	Mandalorion	exon	95732847	95732986	.	-	.	transcript_id "Isoform59434_9"; gene_id "Isoform59434_9.gene"; gene_name "Isoform59434_9";
chr11	Mandalorion	start_codon	95732970	95732972	.	-	.	transcript_id "Isoform59434_9"; gene_id "Isoform59434_9.gene"; gene_name "Isoform59434_9";
chr11	Mandalorion	CDS	95732847	95732972	.	-	.	transcript_id "Isoform59434_9"; gene_id "Isoform59434_9.gene"; gene_name "Isoform59434_9";
chr11	Mandalorion	transcript	95723216	95732986	.	-	.	transcript_id "Isoform59437_43"; gene_id "Isoform59437_43.gene"; gene_name "Isoform59437_43";
chr11	Mandalorion	exon	95723216	95723702	.	-	.	transcript_id "Isoform59437_43"; gene_id "Isoform59437_43.gene"; gene_name "Isoform59437_43";
chr11	Mandalorion	CDS	95723542	95723702	.	-	.	transcript_id "Isoform59437_43"; gene_id "Isoform59437_43.gene"; gene_name "Isoform59437_43";
chr11	Mandalorion	stop_codon	95723539	95723541	.	-	.	transcript_id "Isoform59437_43"; gene_id "Isoform59437_43.gene"; gene_name "Isoform59437_43";
chr11	Mandalorion	exon	95724035	95724160	.	-	.	transcript_id "Isoform59437_43"; gene_id "Isoform59437_43.gene"; gene_name "Isoform59437_43";
chr11	Mandalorion	CDS	95724035	95724160	.	-	.	transcript_id "Isoform59437_43"; gene_id "Isoform59437_43.gene"; gene_name "Isoform59437_43";
chr11	Mandalorion	exon	95724466	95724623	.	-	.	transcript_id "Isoform59437_43"; gene_id "Isoform59437_43.gene"; gene_name "Isoform59437_43";
chr11	Mandalorion	CDS	95724466	95724623	.	-	.	transcript_id "Isoform59437_43"; gene_id "Isoform59437_43.gene"; gene_name "Isoform59437_43";
chr11	Mandalorion	exon	95724829	95724924	.	-	.	transcript_id "Isoform59437_43"; gene_id "Isoform59437_43.gene"; gene_name "Isoform59437_43";
chr11	Mandalorion	CDS	95724829	95724924	.	-	.	transcript_id "Isoform59437_43"; gene_id "Isoform59437_43.gene"; gene_name "Isoform59437_43";
chr11	Mandalorion	exon	95725132	95725217	.	-	.	transcript_id "Isoform59437_43"; gene_id "Isoform59437_43.gene"; gene_name "Isoform59437_43";
chr11	Mandalorion	CDS	95725132	95725217	.	-	.	transcript_id "Isoform59437_43"; gene_id "Isoform59437_43.gene"; gene_name "Isoform59437_43";
chr11	Mandalorion	exon	95726604	95726780	.	-	.	transcript_id "Isoform59437_43"; gene_id "Isoform59437_43.gene"; gene_name "Isoform59437_43";
chr11	Mandalorion	CDS	95726604	95726780	.	-	.	transcript_id "Isoform59437_43"; gene_id "Isoform59437_43.gene"; gene_name "Isoform59437_43";
chr11	Mandalorion	exon	95727896	95728063	.	-	.	transcript_id "Isoform59437_43"; gene_id "Isoform59437_43.gene"; gene_name "Isoform59437_43";
chr11	Mandalorion	CDS	95727896	95728063	.	-	.	transcript_id "Isoform59437_43"; gene_id "Isoform59437_43.gene"; gene_name "Isoform59437_43";
chr11	Mandalorion	exon	95732847	95732986	.	-	.	transcript_id "Isoform59437_43"; gene_id "Isoform59437_43.gene"; gene_name "Isoform59437_43";
chr11	Mandalorion	start_codon	95732970	95732972	.	-	.	transcript_id "Isoform59437_43"; gene_id "Isoform59437_43.gene"; gene_name "Isoform59437_43";
chr11	Mandalorion	CDS	95732847	95732972	.	-	.	transcript_id "Isoform59437_43"; gene_id "Isoform59437_43.gene"; gene_name "Isoform59437_43";
chr11	Mandalorion	transcript	95715332	95722966	.	+	.	transcript_id "Isoform59447_14"; gene_id "Isoform59447_14.gene"; gene_name "Isoform59447_14";
chr11	Mandalorion	exon	95715332	95715535	.	+	.	transcript_id "Isoform59447_14"; gene_id "Isoform59447_14.gene"; gene_name "Isoform59447_14";
chr11	Mandalorion	exon	95719492	95719601	.	+	.	transcript_id "Isoform59447_14"; gene_id "Isoform59447_14.gene"; gene_name "Isoform59447_14";
chr11	Mandalorion	exon	95721259	95722966	.	+	.	transcript_id "Isoform59447_14"; gene_id "Isoform59447_14.gene"; gene_name "Isoform59447_14";
chr11	Mandalorion	start_codon	95721386	95721388	.	+	.	transcript_id "Isoform59447_14"; gene_id "Isoform59447_14.gene"; gene_name "Isoform59447_14";
chr11	Mandalorion	CDS	95721386	95722132	.	+	.	transcript_id "Isoform59447_14"; gene_id "Isoform59447_14.gene"; gene_name "Isoform59447_14";
chr11	Mandalorion	stop_codon	95722133	95722135	.	+	.	transcript_id "Isoform59447_14"; gene_id "Isoform59447_14.gene"; gene_name "Isoform59447_14";
chr11	Mandalorion	transcript	95715322	95722966	.	+	.	transcript_id "Isoform59449_4"; gene_id "Isoform59449_4.gene"; gene_name "Isoform59449_4";
chr11	Mandalorion	exon	95715322	95715535	.	+	.	transcript_id "Isoform59449_4"; gene_id "Isoform59449_4.gene"; gene_name "Isoform59449_4";
chr11	Mandalorion	exon	95719492	95719601	.	+	.	transcript_id "Isoform59449_4"; gene_id "Isoform59449_4.gene"; gene_name "Isoform59449_4";
chr11	Mandalorion	exon	95721377	95722966	.	+	.	transcript_id "Isoform59449_4"; gene_id "Isoform59449_4.gene"; gene_name "Isoform59449_4";
chr11	Mandalorion	start_codon	95721386	95721388	.	+	.	transcript_id "Isoform59449_4"; gene_id "Isoform59449_4.gene"; gene_name "Isoform59449_4";
chr11	Mandalorion	CDS	95721386	95722132	.	+	.	transcript_id "Isoform59449_4"; gene_id "Isoform59449_4.gene"; gene_name "Isoform59449_4";
chr11	Mandalorion	stop_codon	95722133	95722135	.	+	.	transcript_id "Isoform59449_4"; gene_id "Isoform59449_4.gene"; gene_name "Isoform59449_4";
chr11	Mandalorion	transcript	95733121	95736549	.	+	.	transcript_id "Isoform59451_72"; gene_id "Isoform59451_72.gene"; gene_name "Isoform59451_72";
chr11	Mandalorion	exon	95733121	95733252	.	+	.	transcript_id "Isoform59451_72"; gene_id "Isoform59451_72.gene"; gene_name "Isoform59451_72";
chr11	Mandalorion	exon	95734638	95734721	.	+	.	transcript_id "Isoform59451_72"; gene_id "Isoform59451_72.gene"; gene_name "Isoform59451_72";
chr11	Mandalorion	exon	95735858	95735966	.	+	.	transcript_id "Isoform59451_72"; gene_id "Isoform59451_72.gene"; gene_name "Isoform59451_72";
chr11	Mandalorion	exon	95736309	95736549	.	+	.	transcript_id "Isoform59451_72"; gene_id "Isoform59451_72.gene"; gene_name "Isoform59451_72";
chr11	Mandalorion	transcript	95733121	95736549	.	+	.	transcript_id "Isoform59452_123"; gene_id "Isoform59452_123.gene"; gene_name "Isoform59452_123";
chr11	Mandalorion	exon	95733121	95733252	.	+	.	transcript_id "Isoform59452_123"; gene_id "Isoform59452_123.gene"; gene_name "Isoform59452_123";
chr11	Mandalorion	exon	95734638	95734721	.	+	.	transcript_id "Isoform59452_123"; gene_id "Isoform59452_123.gene"; gene_name "Isoform59452_123";
chr11	Mandalorion	exon	95735877	95735966	.	+	.	transcript_id "Isoform59452_123"; gene_id "Isoform59452_123.gene"; gene_name "Isoform59452_123";
chr11	Mandalorion	exon	95736309	95736549	.	+	.	transcript_id "Isoform59452_123"; gene_id "Isoform59452_123.gene"; gene_name "Isoform59452_123";
chr11	Mandalorion	transcript	95733508	95736549	.	+	.	transcript_id "Isoform59455_38"; gene_id "Isoform59455_38.gene"; gene_name "Isoform59455_38";
chr11	Mandalorion	exon	95733508	95733621	.	+	.	transcript_id "Isoform59455_38"; gene_id "Isoform59455_38.gene"; gene_name "Isoform59455_38";
chr11	Mandalorion	exon	95734638	95734721	.	+	.	transcript_id "Isoform59455_38"; gene_id "Isoform59455_38.gene"; gene_name "Isoform59455_38";
chr11	Mandalorion	exon	95735858	95735966	.	+	.	transcript_id "Isoform59455_38"; gene_id "Isoform59455_38.gene"; gene_name "Isoform59455_38";
chr11	Mandalorion	exon	95736309	95736549	.	+	.	transcript_id "Isoform59455_38"; gene_id "Isoform59455_38.gene"; gene_name "Isoform59455_38";
chr11	Mandalorion	transcript	95733519	95736549	.	+	.	transcript_id "Isoform59457_52"; gene_id "Isoform59457_52.gene"; gene_name "Isoform59457_52";
chr11	Mandalorion	exon	95733519	95733621	.	+	.	transcript_id "Isoform59457_52"; gene_id "Isoform59457_52.gene"; gene_name "Isoform59457_52";
chr11	Mandalorion	exon	95734638	95734721	.	+	.	transcript_id "Isoform59457_52"; gene_id "Isoform59457_52.gene"; gene_name "Isoform59457_52";
chr11	Mandalorion	exon	95735877	95735966	.	+	.	transcript_id "Isoform59457_52"; gene_id "Isoform59457_52.gene"; gene_name "Isoform59457_52";
chr11	Mandalorion	exon	95736309	95736549	.	+	.	transcript_id "Isoform59457_52"; gene_id "Isoform59457_52.gene"; gene_name "Isoform59457_52";
chr11	Mandalorion	transcript	95734106	95736549	.	+	.	transcript_id "Isoform59459_62"; gene_id "Isoform59459_62.gene"; gene_name "Isoform59459_62";
chr11	Mandalorion	exon	95734106	95734218	.	+	.	transcript_id "Isoform59459_62"; gene_id "Isoform59459_62.gene"; gene_name "Isoform59459_62";
chr11	Mandalorion	exon	95734638	95734721	.	+	.	transcript_id "Isoform59459_62"; gene_id "Isoform59459_62.gene"; gene_name "Isoform59459_62";
chr11	Mandalorion	exon	95735858	95735966	.	+	.	transcript_id "Isoform59459_62"; gene_id "Isoform59459_62.gene"; gene_name "Isoform59459_62";
chr11	Mandalorion	exon	95736309	95736549	.	+	.	transcript_id "Isoform59459_62"; gene_id "Isoform59459_62.gene"; gene_name "Isoform59459_62";
chr11	Mandalorion	transcript	95734034	95736549	.	+	.	transcript_id "Isoform59460_9"; gene_id "Isoform59460_9.gene"; gene_name "Isoform59460_9";
chr11	Mandalorion	exon	95734034	95734218	.	+	.	transcript_id "Isoform59460_9"; gene_id "Isoform59460_9.gene"; gene_name "Isoform59460_9";
chr11	Mandalorion	exon	95734638	95734721	.	+	.	transcript_id "Isoform59460_9"; gene_id "Isoform59460_9.gene"; gene_name "Isoform59460_9";
chr11	Mandalorion	exon	95735877	95735966	.	+	.	transcript_id "Isoform59460_9"; gene_id "Isoform59460_9.gene"; gene_name "Isoform59460_9";
chr11	Mandalorion	exon	95736309	95736549	.	+	.	transcript_id "Isoform59460_9"; gene_id "Isoform59460_9.gene"; gene_name "Isoform59460_9";
chr11	Mandalorion	transcript	95734102	95736549	.	+	.	transcript_id "Isoform59461_91"; gene_id "Isoform59461_91.gene"; gene_name "Isoform59461_91";
chr11	Mandalorion	exon	95734102	95734218	.	+	.	transcript_id "Isoform59461_91"; gene_id "Isoform59461_91.gene"; gene_name "Isoform59461_91";
chr11	Mandalorion	exon	95734638	95734721	.	+	.	transcript_id "Isoform59461_91"; gene_id "Isoform59461_91.gene"; gene_name "Isoform59461_91";
chr11	Mandalorion	exon	95735877	95735966	.	+	.	transcript_id "Isoform59461_91"; gene_id "Isoform59461_91.gene"; gene_name "Isoform59461_91";
chr11	Mandalorion	exon	95736309	95736549	.	+	.	transcript_id "Isoform59461_91"; gene_id "Isoform59461_91.gene"; gene_name "Isoform59461_91";
chr11	Mandalorion	transcript	95734425	95736549	.	+	.	transcript_id "Isoform59464_19"; gene_id "Isoform59464_19.gene"; gene_name "Isoform59464_19";
chr11	Mandalorion	exon	95734425	95734721	.	+	.	transcript_id "Isoform59464_19"; gene_id "Isoform59464_19.gene"; gene_name "Isoform59464_19";
chr11	Mandalorion	exon	95735858	95735966	.	+	.	transcript_id "Isoform59464_19"; gene_id "Isoform59464_19.gene"; gene_name "Isoform59464_19";
chr11	Mandalorion	exon	95736309	95736549	.	+	.	transcript_id "Isoform59464_19"; gene_id "Isoform59464_19.gene"; gene_name "Isoform59464_19";
chr11	Mandalorion	transcript	95734481	95736549	.	+	.	transcript_id "Isoform59465_50"; gene_id "Isoform59465_50.gene"; gene_name "Isoform59465_50";
chr11	Mandalorion	exon	95734481	95734721	.	+	.	transcript_id "Isoform59465_50"; gene_id "Isoform59465_50.gene"; gene_name "Isoform59465_50";
chr11	Mandalorion	exon	95735858	95735966	.	+	.	transcript_id "Isoform59465_50"; gene_id "Isoform59465_50.gene"; gene_name "Isoform59465_50";
chr11	Mandalorion	exon	95736309	95736549	.	+	.	transcript_id "Isoform59465_50"; gene_id "Isoform59465_50.gene"; gene_name "Isoform59465_50";
chr11	Mandalorion	transcript	95734424	95736549	.	+	.	transcript_id "Isoform59467_14"; gene_id "Isoform59467_14.gene"; gene_name "Isoform59467_14";
chr11	Mandalorion	exon	95734424	95734721	.	+	.	transcript_id "Isoform59467_14"; gene_id "Isoform59467_14.gene"; gene_name "Isoform59467_14";
chr11	Mandalorion	exon	95735877	95735966	.	+	.	transcript_id "Isoform59467_14"; gene_id "Isoform59467_14.gene"; gene_name "Isoform59467_14";
chr11	Mandalorion	exon	95736309	95736549	.	+	.	transcript_id "Isoform59467_14"; gene_id "Isoform59467_14.gene"; gene_name "Isoform59467_14";
chr11	Mandalorion	transcript	95734481	95736549	.	+	.	transcript_id "Isoform59468_68"; gene_id "Isoform59468_68.gene"; gene_name "Isoform59468_68";
chr11	Mandalorion	exon	95734481	95734721	.	+	.	transcript_id "Isoform59468_68"; gene_id "Isoform59468_68.gene"; gene_name "Isoform59468_68";
chr11	Mandalorion	exon	95735877	95735966	.	+	.	transcript_id "Isoform59468_68"; gene_id "Isoform59468_68.gene"; gene_name "Isoform59468_68";
chr11	Mandalorion	exon	95736309	95736549	.	+	.	transcript_id "Isoform59468_68"; gene_id "Isoform59468_68.gene"; gene_name "Isoform59468_68";
chr11	Mandalorion	transcript	95735672	95736549	.	+	.	transcript_id "Isoform59471_8"; gene_id "Isoform59471_8.gene"; gene_name "Isoform59471_8";
chr11	Mandalorion	exon	95735672	95735966	.	+	.	transcript_id "Isoform59471_8"; gene_id "Isoform59471_8.gene"; gene_name "Isoform59471_8";
chr11	Mandalorion	exon	95736309	95736549	.	+	.	transcript_id "Isoform59471_8"; gene_id "Isoform59471_8.gene"; gene_name "Isoform59471_8";
chr11	Mandalorion	transcript	95734481	95736549	.	+	.	transcript_id "Isoform59475_12"; gene_id "Isoform59475_12.gene"; gene_name "Isoform59475_12";
chr11	Mandalorion	exon	95734481	95736549	.	+	.	transcript_id "Isoform59475_12"; gene_id "Isoform59475_12.gene"; gene_name "Isoform59475_12";
chr11	Mandalorion	transcript	95749717	95750955	.	+	.	transcript_id "Isoform59476_25"; gene_id "Isoform59476_25.gene"; gene_name "Isoform59476_25";
chr11	Mandalorion	exon	95749717	95749908	.	+	.	transcript_id "Isoform59476_25"; gene_id "Isoform59476_25.gene"; gene_name "Isoform59476_25";
chr11	Mandalorion	exon	95750820	95750955	.	+	.	transcript_id "Isoform59476_25"; gene_id "Isoform59476_25.gene"; gene_name "Isoform59476_25";
chr11	Mandalorion	transcript	95749717	95751367	.	+	.	transcript_id "Isoform59477_7"; gene_id "Isoform59477_7.gene"; gene_name "Isoform59477_7";
chr11	Mandalorion	exon	95749717	95749908	.	+	.	transcript_id "Isoform59477_7"; gene_id "Isoform59477_7.gene"; gene_name "Isoform59477_7";
chr11	Mandalorion	exon	95750820	95751367	.	+	.	transcript_id "Isoform59477_7"; gene_id "Isoform59477_7.gene"; gene_name "Isoform59477_7";
chr11	Mandalorion	transcript	95749717	95751484	.	+	.	transcript_id "Isoform59478_4"; gene_id "Isoform59478_4.gene"; gene_name "Isoform59478_4";
chr11	Mandalorion	exon	95749717	95749908	.	+	.	transcript_id "Isoform59478_4"; gene_id "Isoform59478_4.gene"; gene_name "Isoform59478_4";
chr11	Mandalorion	exon	95750820	95751484	.	+	.	transcript_id "Isoform59478_4"; gene_id "Isoform59478_4.gene"; gene_name "Isoform59478_4";
chr11	Mandalorion	transcript	95939320	95956187	.	-	.	transcript_id "Isoform59500_967"; gene_id "Isoform59500_967.gene"; gene_name "Isoform59500_967";
chr11	Mandalorion	exon	95939320	95941240	.	-	.	transcript_id "Isoform59500_967"; gene_id "Isoform59500_967.gene"; gene_name "Isoform59500_967";
chr11	Mandalorion	CDS	95941073	95941240	.	-	.	transcript_id "Isoform59500_967"; gene_id "Isoform59500_967.gene"; gene_name "Isoform59500_967";
chr11	Mandalorion	stop_codon	95941070	95941072	.	-	.	transcript_id "Isoform59500_967"; gene_id "Isoform59500_967.gene"; gene_name "Isoform59500_967";
chr11	Mandalorion	exon	95942560	95942650	.	-	.	transcript_id "Isoform59500_967"; gene_id "Isoform59500_967.gene"; gene_name "Isoform59500_967";
chr11	Mandalorion	CDS	95942560	95942650	.	-	.	transcript_id "Isoform59500_967"; gene_id "Isoform59500_967.gene"; gene_name "Isoform59500_967";
chr11	Mandalorion	exon	95946664	95946776	.	-	.	transcript_id "Isoform59500_967"; gene_id "Isoform59500_967.gene"; gene_name "Isoform59500_967";
chr11	Mandalorion	CDS	95946664	95946776	.	-	.	transcript_id "Isoform59500_967"; gene_id "Isoform59500_967.gene"; gene_name "Isoform59500_967";
chr11	Mandalorion	exon	95949142	95949253	.	-	.	transcript_id "Isoform59500_967"; gene_id "Isoform59500_967.gene"; gene_name "Isoform59500_967";
chr11	Mandalorion	CDS	95949142	95949253	.	-	.	transcript_id "Isoform59500_967"; gene_id "Isoform59500_967.gene"; gene_name "Isoform59500_967";
chr11	Mandalorion	exon	95951763	95951950	.	-	.	transcript_id "Isoform59500_967"; gene_id "Isoform59500_967.gene"; gene_name "Isoform59500_967";
chr11	Mandalorion	CDS	95951763	95951950	.	-	.	transcript_id "Isoform59500_967"; gene_id "Isoform59500_967.gene"; gene_name "Isoform59500_967";
chr11	Mandalorion	exon	95953821	95953893	.	-	.	transcript_id "Isoform59500_967"; gene_id "Isoform59500_967.gene"; gene_name "Isoform59500_967";
chr11	Mandalorion	CDS	95953821	95953893	.	-	.	transcript_id "Isoform59500_967"; gene_id "Isoform59500_967.gene"; gene_name "Isoform59500_967";
chr11	Mandalorion	exon	95955778	95956187	.	-	.	transcript_id "Isoform59500_967"; gene_id "Isoform59500_967.gene"; gene_name "Isoform59500_967";
chr11	Mandalorion	start_codon	95956098	95956100	.	-	.	transcript_id "Isoform59500_967"; gene_id "Isoform59500_967.gene"; gene_name "Isoform59500_967";
chr11	Mandalorion	CDS	95955778	95956100	.	-	.	transcript_id "Isoform59500_967"; gene_id "Isoform59500_967.gene"; gene_name "Isoform59500_967";
chr11	Mandalorion	transcript	95939320	95956220	.	-	.	transcript_id "Isoform59501_263"; gene_id "Isoform59501_263.gene"; gene_name "Isoform59501_263";
chr11	Mandalorion	exon	95939320	95941240	.	-	.	transcript_id "Isoform59501_263"; gene_id "Isoform59501_263.gene"; gene_name "Isoform59501_263";
chr11	Mandalorion	CDS	95941073	95941240	.	-	.	transcript_id "Isoform59501_263"; gene_id "Isoform59501_263.gene"; gene_name "Isoform59501_263";
chr11	Mandalorion	stop_codon	95941070	95941072	.	-	.	transcript_id "Isoform59501_263"; gene_id "Isoform59501_263.gene"; gene_name "Isoform59501_263";
chr11	Mandalorion	exon	95942560	95942650	.	-	.	transcript_id "Isoform59501_263"; gene_id "Isoform59501_263.gene"; gene_name "Isoform59501_263";
chr11	Mandalorion	CDS	95942560	95942650	.	-	.	transcript_id "Isoform59501_263"; gene_id "Isoform59501_263.gene"; gene_name "Isoform59501_263";
chr11	Mandalorion	exon	95946664	95946776	.	-	.	transcript_id "Isoform59501_263"; gene_id "Isoform59501_263.gene"; gene_name "Isoform59501_263";
chr11	Mandalorion	CDS	95946664	95946776	.	-	.	transcript_id "Isoform59501_263"; gene_id "Isoform59501_263.gene"; gene_name "Isoform59501_263";
chr11	Mandalorion	exon	95949142	95949253	.	-	.	transcript_id "Isoform59501_263"; gene_id "Isoform59501_263.gene"; gene_name "Isoform59501_263";
chr11	Mandalorion	CDS	95949142	95949253	.	-	.	transcript_id "Isoform59501_263"; gene_id "Isoform59501_263.gene"; gene_name "Isoform59501_263";
chr11	Mandalorion	exon	95951763	95951950	.	-	.	transcript_id "Isoform59501_263"; gene_id "Isoform59501_263.gene"; gene_name "Isoform59501_263";
chr11	Mandalorion	CDS	95951763	95951950	.	-	.	transcript_id "Isoform59501_263"; gene_id "Isoform59501_263.gene"; gene_name "Isoform59501_263";
chr11	Mandalorion	exon	95953821	95953893	.	-	.	transcript_id "Isoform59501_263"; gene_id "Isoform59501_263.gene"; gene_name "Isoform59501_263";
chr11	Mandalorion	CDS	95953821	95953893	.	-	.	transcript_id "Isoform59501_263"; gene_id "Isoform59501_263.gene"; gene_name "Isoform59501_263";
chr11	Mandalorion	exon	95955778	95956220	.	-	.	transcript_id "Isoform59501_263"; gene_id "Isoform59501_263.gene"; gene_name "Isoform59501_263";
chr11	Mandalorion	start_codon	95956098	95956100	.	-	.	transcript_id "Isoform59501_263"; gene_id "Isoform59501_263.gene"; gene_name "Isoform59501_263";
chr11	Mandalorion	CDS	95955778	95956100	.	-	.	transcript_id "Isoform59501_263"; gene_id "Isoform59501_263.gene"; gene_name "Isoform59501_263";
chr11	Mandalorion	transcript	95925753	95930705	.	+	.	transcript_id "Isoform59509_74"; gene_id "Isoform59509_74.gene"; gene_name "Isoform59509_74";
chr11	Mandalorion	exon	95925753	95925893	.	+	.	transcript_id "Isoform59509_74"; gene_id "Isoform59509_74.gene"; gene_name "Isoform59509_74";
chr11	Mandalorion	start_codon	95925840	95925842	.	+	.	transcript_id "Isoform59509_74"; gene_id "Isoform59509_74.gene"; gene_name "Isoform59509_74";
chr11	Mandalorion	CDS	95925840	95925893	.	+	.	transcript_id "Isoform59509_74"; gene_id "Isoform59509_74.gene"; gene_name "Isoform59509_74";
chr11	Mandalorion	exon	95926145	95926195	.	+	.	transcript_id "Isoform59509_74"; gene_id "Isoform59509_74.gene"; gene_name "Isoform59509_74";
chr11	Mandalorion	CDS	95926145	95926195	.	+	.	transcript_id "Isoform59509_74"; gene_id "Isoform59509_74.gene"; gene_name "Isoform59509_74";
chr11	Mandalorion	exon	95930105	95930705	.	+	.	transcript_id "Isoform59509_74"; gene_id "Isoform59509_74.gene"; gene_name "Isoform59509_74";
chr11	Mandalorion	CDS	95930105	95930314	.	+	.	transcript_id "Isoform59509_74"; gene_id "Isoform59509_74.gene"; gene_name "Isoform59509_74";
chr11	Mandalorion	stop_codon	95930315	95930317	.	+	.	transcript_id "Isoform59509_74"; gene_id "Isoform59509_74.gene"; gene_name "Isoform59509_74";
chr11	Mandalorion	transcript	95925761	95938234	.	+	.	transcript_id "Isoform59515_2410"; gene_id "Isoform59515_2410.gene"; gene_name "Isoform59515_2410";
chr11	Mandalorion	exon	95925761	95925893	.	+	.	transcript_id "Isoform59515_2410"; gene_id "Isoform59515_2410.gene"; gene_name "Isoform59515_2410";
chr11	Mandalorion	start_codon	95925840	95925842	.	+	.	transcript_id "Isoform59515_2410"; gene_id "Isoform59515_2410.gene"; gene_name "Isoform59515_2410";
chr11	Mandalorion	CDS	95925840	95925893	.	+	.	transcript_id "Isoform59515_2410"; gene_id "Isoform59515_2410.gene"; gene_name "Isoform59515_2410";
chr11	Mandalorion	exon	95926145	95926195	.	+	.	transcript_id "Isoform59515_2410"; gene_id "Isoform59515_2410.gene"; gene_name "Isoform59515_2410";
chr11	Mandalorion	CDS	95926145	95926195	.	+	.	transcript_id "Isoform59515_2410"; gene_id "Isoform59515_2410.gene"; gene_name "Isoform59515_2410";
chr11	Mandalorion	exon	95930105	95930243	.	+	.	transcript_id "Isoform59515_2410"; gene_id "Isoform59515_2410.gene"; gene_name "Isoform59515_2410";
chr11	Mandalorion	CDS	95930105	95930243	.	+	.	transcript_id "Isoform59515_2410"; gene_id "Isoform59515_2410.gene"; gene_name "Isoform59515_2410";
chr11	Mandalorion	exon	95932451	95932555	.	+	.	transcript_id "Isoform59515_2410"; gene_id "Isoform59515_2410.gene"; gene_name "Isoform59515_2410";
chr11	Mandalorion	CDS	95932451	95932555	.	+	.	transcript_id "Isoform59515_2410"; gene_id "Isoform59515_2410.gene"; gene_name "Isoform59515_2410";
chr11	Mandalorion	exon	95934230	95934302	.	+	.	transcript_id "Isoform59515_2410"; gene_id "Isoform59515_2410.gene"; gene_name "Isoform59515_2410";
chr11	Mandalorion	CDS	95934230	95934302	.	+	.	transcript_id "Isoform59515_2410"; gene_id "Isoform59515_2410.gene"; gene_name "Isoform59515_2410";
chr11	Mandalorion	exon	95935987	95936128	.	+	.	transcript_id "Isoform59515_2410"; gene_id "Isoform59515_2410.gene"; gene_name "Isoform59515_2410";
chr11	Mandalorion	CDS	95935987	95936128	.	+	.	transcript_id "Isoform59515_2410"; gene_id "Isoform59515_2410.gene"; gene_name "Isoform59515_2410";
chr11	Mandalorion	exon	95937106	95937180	.	+	.	transcript_id "Isoform59515_2410"; gene_id "Isoform59515_2410.gene"; gene_name "Isoform59515_2410";
chr11	Mandalorion	CDS	95937106	95937180	.	+	.	transcript_id "Isoform59515_2410"; gene_id "Isoform59515_2410.gene"; gene_name "Isoform59515_2410";
chr11	Mandalorion	exon	95938021	95938234	.	+	.	transcript_id "Isoform59515_2410"; gene_id "Isoform59515_2410.gene"; gene_name "Isoform59515_2410";
chr11	Mandalorion	CDS	95938021	95938155	.	+	.	transcript_id "Isoform59515_2410"; gene_id "Isoform59515_2410.gene"; gene_name "Isoform59515_2410";
chr11	Mandalorion	stop_codon	95938156	95938158	.	+	.	transcript_id "Isoform59515_2410"; gene_id "Isoform59515_2410.gene"; gene_name "Isoform59515_2410";
chr11	Mandalorion	transcript	95925761	95938234	.	+	.	transcript_id "Isoform59518_348"; gene_id "Isoform59518_348.gene"; gene_name "Isoform59518_348";
chr11	Mandalorion	exon	95925761	95925893	.	+	.	transcript_id "Isoform59518_348"; gene_id "Isoform59518_348.gene"; gene_name "Isoform59518_348";
chr11	Mandalorion	start_codon	95925840	95925842	.	+	.	transcript_id "Isoform59518_348"; gene_id "Isoform59518_348.gene"; gene_name "Isoform59518_348";
chr11	Mandalorion	CDS	95925840	95925893	.	+	.	transcript_id "Isoform59518_348"; gene_id "Isoform59518_348.gene"; gene_name "Isoform59518_348";
chr11	Mandalorion	exon	95926145	95926195	.	+	.	transcript_id "Isoform59518_348"; gene_id "Isoform59518_348.gene"; gene_name "Isoform59518_348";
chr11	Mandalorion	CDS	95926145	95926195	.	+	.	transcript_id "Isoform59518_348"; gene_id "Isoform59518_348.gene"; gene_name "Isoform59518_348";
chr11	Mandalorion	exon	95930105	95930243	.	+	.	transcript_id "Isoform59518_348"; gene_id "Isoform59518_348.gene"; gene_name "Isoform59518_348";
chr11	Mandalorion	CDS	95930105	95930243	.	+	.	transcript_id "Isoform59518_348"; gene_id "Isoform59518_348.gene"; gene_name "Isoform59518_348";
chr11	Mandalorion	exon	95932451	95932555	.	+	.	transcript_id "Isoform59518_348"; gene_id "Isoform59518_348.gene"; gene_name "Isoform59518_348";
chr11	Mandalorion	CDS	95932451	95932555	.	+	.	transcript_id "Isoform59518_348"; gene_id "Isoform59518_348.gene"; gene_name "Isoform59518_348";
chr11	Mandalorion	exon	95934230	95934302	.	+	.	transcript_id "Isoform59518_348"; gene_id "Isoform59518_348.gene"; gene_name "Isoform59518_348";
chr11	Mandalorion	CDS	95934230	95934302	.	+	.	transcript_id "Isoform59518_348"; gene_id "Isoform59518_348.gene"; gene_name "Isoform59518_348";
chr11	Mandalorion	exon	95935987	95936128	.	+	.	transcript_id "Isoform59518_348"; gene_id "Isoform59518_348.gene"; gene_name "Isoform59518_348";
chr11	Mandalorion	CDS	95935987	95936128	.	+	.	transcript_id "Isoform59518_348"; gene_id "Isoform59518_348.gene"; gene_name "Isoform59518_348";
chr11	Mandalorion	exon	95938021	95938234	.	+	.	transcript_id "Isoform59518_348"; gene_id "Isoform59518_348.gene"; gene_name "Isoform59518_348";
chr11	Mandalorion	CDS	95938021	95938155	.	+	.	transcript_id "Isoform59518_348"; gene_id "Isoform59518_348.gene"; gene_name "Isoform59518_348";
chr11	Mandalorion	stop_codon	95938156	95938158	.	+	.	transcript_id "Isoform59518_348"; gene_id "Isoform59518_348.gene"; gene_name "Isoform59518_348";
chr11	Mandalorion	transcript	95955663	95956684	.	+	.	transcript_id "Isoform59542_3"; gene_id "Isoform59542_3.gene"; gene_name "Isoform59542_3";
chr11	Mandalorion	exon	95955663	95956684	.	+	.	transcript_id "Isoform59542_3"; gene_id "Isoform59542_3.gene"; gene_name "Isoform59542_3";
chr11	Mandalorion	transcript	95955970	95956683	.	+	.	transcript_id "Isoform59543_5"; gene_id "Isoform59543_5.gene"; gene_name "Isoform59543_5";
chr11	Mandalorion	exon	95955970	95956683	.	+	.	transcript_id "Isoform59543_5"; gene_id "Isoform59543_5.gene"; gene_name "Isoform59543_5";
chr11	Mandalorion	transcript	95963814	95966445	.	-	.	transcript_id "Isoform59560_17985"; gene_id "Isoform59560_17985.gene"; gene_name "Isoform59560_17985";
chr11	Mandalorion	exon	95963814	95964044	.	-	.	transcript_id "Isoform59560_17985"; gene_id "Isoform59560_17985.gene"; gene_name "Isoform59560_17985";
chr11	Mandalorion	CDS	95963933	95964044	.	-	.	transcript_id "Isoform59560_17985"; gene_id "Isoform59560_17985.gene"; gene_name "Isoform59560_17985";
chr11	Mandalorion	stop_codon	95963930	95963932	.	-	.	transcript_id "Isoform59560_17985"; gene_id "Isoform59560_17985.gene"; gene_name "Isoform59560_17985";
chr11	Mandalorion	exon	95964349	95964527	.	-	.	transcript_id "Isoform59560_17985"; gene_id "Isoform59560_17985.gene"; gene_name "Isoform59560_17985";
chr11	Mandalorion	CDS	95964349	95964527	.	-	.	transcript_id "Isoform59560_17985"; gene_id "Isoform59560_17985.gene"; gene_name "Isoform59560_17985";
chr11	Mandalorion	exon	95964788	95964865	.	-	.	transcript_id "Isoform59560_17985"; gene_id "Isoform59560_17985.gene"; gene_name "Isoform59560_17985";
chr11	Mandalorion	CDS	95964788	95964865	.	-	.	transcript_id "Isoform59560_17985"; gene_id "Isoform59560_17985.gene"; gene_name "Isoform59560_17985";
chr11	Mandalorion	exon	95965813	95965859	.	-	.	transcript_id "Isoform59560_17985"; gene_id "Isoform59560_17985.gene"; gene_name "Isoform59560_17985";
chr11	Mandalorion	start_codon	95965849	95965851	.	-	.	transcript_id "Isoform59560_17985"; gene_id "Isoform59560_17985.gene"; gene_name "Isoform59560_17985";
chr11	Mandalorion	CDS	95965813	95965851	.	-	.	transcript_id "Isoform59560_17985"; gene_id "Isoform59560_17985.gene"; gene_name "Isoform59560_17985";
chr11	Mandalorion	exon	95966383	95966445	.	-	.	transcript_id "Isoform59560_17985"; gene_id "Isoform59560_17985.gene"; gene_name "Isoform59560_17985";
chr11	Mandalorion	transcript	95963814	95966498	.	-	.	transcript_id "Isoform59566_2038"; gene_id "Isoform59566_2038.gene"; gene_name "Isoform59566_2038";
chr11	Mandalorion	exon	95963814	95964044	.	-	.	transcript_id "Isoform59566_2038"; gene_id "Isoform59566_2038.gene"; gene_name "Isoform59566_2038";
chr11	Mandalorion	CDS	95963933	95964044	.	-	.	transcript_id "Isoform59566_2038"; gene_id "Isoform59566_2038.gene"; gene_name "Isoform59566_2038";
chr11	Mandalorion	stop_codon	95963930	95963932	.	-	.	transcript_id "Isoform59566_2038"; gene_id "Isoform59566_2038.gene"; gene_name "Isoform59566_2038";
chr11	Mandalorion	exon	95964349	95964527	.	-	.	transcript_id "Isoform59566_2038"; gene_id "Isoform59566_2038.gene"; gene_name "Isoform59566_2038";
chr11	Mandalorion	CDS	95964349	95964527	.	-	.	transcript_id "Isoform59566_2038"; gene_id "Isoform59566_2038.gene"; gene_name "Isoform59566_2038";
chr11	Mandalorion	exon	95964788	95964865	.	-	.	transcript_id "Isoform59566_2038"; gene_id "Isoform59566_2038.gene"; gene_name "Isoform59566_2038";
chr11	Mandalorion	CDS	95964788	95964865	.	-	.	transcript_id "Isoform59566_2038"; gene_id "Isoform59566_2038.gene"; gene_name "Isoform59566_2038";
chr11	Mandalorion	exon	95965813	95965859	.	-	.	transcript_id "Isoform59566_2038"; gene_id "Isoform59566_2038.gene"; gene_name "Isoform59566_2038";
chr11	Mandalorion	start_codon	95965849	95965851	.	-	.	transcript_id "Isoform59566_2038"; gene_id "Isoform59566_2038.gene"; gene_name "Isoform59566_2038";
chr11	Mandalorion	CDS	95965813	95965851	.	-	.	transcript_id "Isoform59566_2038"; gene_id "Isoform59566_2038.gene"; gene_name "Isoform59566_2038";
chr11	Mandalorion	exon	95966453	95966498	.	-	.	transcript_id "Isoform59566_2038"; gene_id "Isoform59566_2038.gene"; gene_name "Isoform59566_2038";
chr11	Mandalorion	transcript	95963814	95966475	.	-	.	transcript_id "Isoform59567_6803"; gene_id "Isoform59567_6803.gene"; gene_name "Isoform59567_6803";
chr11	Mandalorion	exon	95963814	95964044	.	-	.	transcript_id "Isoform59567_6803"; gene_id "Isoform59567_6803.gene"; gene_name "Isoform59567_6803";
chr11	Mandalorion	CDS	95963933	95964044	.	-	.	transcript_id "Isoform59567_6803"; gene_id "Isoform59567_6803.gene"; gene_name "Isoform59567_6803";
chr11	Mandalorion	stop_codon	95963930	95963932	.	-	.	transcript_id "Isoform59567_6803"; gene_id "Isoform59567_6803.gene"; gene_name "Isoform59567_6803";
chr11	Mandalorion	exon	95964349	95964527	.	-	.	transcript_id "Isoform59567_6803"; gene_id "Isoform59567_6803.gene"; gene_name "Isoform59567_6803";
chr11	Mandalorion	CDS	95964349	95964527	.	-	.	transcript_id "Isoform59567_6803"; gene_id "Isoform59567_6803.gene"; gene_name "Isoform59567_6803";
chr11	Mandalorion	exon	95964788	95964865	.	-	.	transcript_id "Isoform59567_6803"; gene_id "Isoform59567_6803.gene"; gene_name "Isoform59567_6803";
chr11	Mandalorion	CDS	95964788	95964865	.	-	.	transcript_id "Isoform59567_6803"; gene_id "Isoform59567_6803.gene"; gene_name "Isoform59567_6803";
chr11	Mandalorion	exon	95965813	95965859	.	-	.	transcript_id "Isoform59567_6803"; gene_id "Isoform59567_6803.gene"; gene_name "Isoform59567_6803";
chr11	Mandalorion	start_codon	95965849	95965851	.	-	.	transcript_id "Isoform59567_6803"; gene_id "Isoform59567_6803.gene"; gene_name "Isoform59567_6803";
chr11	Mandalorion	CDS	95965813	95965851	.	-	.	transcript_id "Isoform59567_6803"; gene_id "Isoform59567_6803.gene"; gene_name "Isoform59567_6803";
chr11	Mandalorion	exon	95966453	95966475	.	-	.	transcript_id "Isoform59567_6803"; gene_id "Isoform59567_6803.gene"; gene_name "Isoform59567_6803";
chr11	Mandalorion	transcript	96177472	96180988	.	+	.	transcript_id "Isoform59584_3"; gene_id "Isoform59584_3.gene"; gene_name "Isoform59584_3";
chr11	Mandalorion	exon	96177472	96177953	.	+	.	transcript_id "Isoform59584_3"; gene_id "Isoform59584_3.gene"; gene_name "Isoform59584_3";
chr11	Mandalorion	start_codon	96177746	96177748	.	+	.	transcript_id "Isoform59584_3"; gene_id "Isoform59584_3.gene"; gene_name "Isoform59584_3";
chr11	Mandalorion	CDS	96177746	96177953	.	+	.	transcript_id "Isoform59584_3"; gene_id "Isoform59584_3.gene"; gene_name "Isoform59584_3";
chr11	Mandalorion	exon	96180203	96180988	.	+	.	transcript_id "Isoform59584_3"; gene_id "Isoform59584_3.gene"; gene_name "Isoform59584_3";
chr11	Mandalorion	CDS	96180203	96180453	.	+	.	transcript_id "Isoform59584_3"; gene_id "Isoform59584_3.gene"; gene_name "Isoform59584_3";
chr11	Mandalorion	stop_codon	96180454	96180456	.	+	.	transcript_id "Isoform59584_3"; gene_id "Isoform59584_3.gene"; gene_name "Isoform59584_3";
chr11	Mandalorion	transcript	96194490	96196948	.	+	.	transcript_id "Isoform59589_4"; gene_id "Isoform59589_4.gene"; gene_name "Isoform59589_4";
chr11	Mandalorion	exon	96194490	96195001	.	+	.	transcript_id "Isoform59589_4"; gene_id "Isoform59589_4.gene"; gene_name "Isoform59589_4";
chr11	Mandalorion	start_codon	96194557	96194559	.	+	.	transcript_id "Isoform59589_4"; gene_id "Isoform59589_4.gene"; gene_name "Isoform59589_4";
chr11	Mandalorion	CDS	96194557	96195001	.	+	.	transcript_id "Isoform59589_4"; gene_id "Isoform59589_4.gene"; gene_name "Isoform59589_4";
chr11	Mandalorion	exon	96195716	96196948	.	+	.	transcript_id "Isoform59589_4"; gene_id "Isoform59589_4.gene"; gene_name "Isoform59589_4";
chr11	Mandalorion	CDS	96195716	96195960	.	+	.	transcript_id "Isoform59589_4"; gene_id "Isoform59589_4.gene"; gene_name "Isoform59589_4";
chr11	Mandalorion	stop_codon	96195961	96195963	.	+	.	transcript_id "Isoform59589_4"; gene_id "Isoform59589_4.gene"; gene_name "Isoform59589_4";
chr11	Mandalorion	transcript	96194660	96196947	.	+	.	transcript_id "Isoform59590_7"; gene_id "Isoform59590_7.gene"; gene_name "Isoform59590_7";
chr11	Mandalorion	exon	96194660	96195001	.	+	.	transcript_id "Isoform59590_7"; gene_id "Isoform59590_7.gene"; gene_name "Isoform59590_7";
chr11	Mandalorion	start_codon	96194923	96194925	.	+	.	transcript_id "Isoform59590_7"; gene_id "Isoform59590_7.gene"; gene_name "Isoform59590_7";
chr11	Mandalorion	CDS	96194923	96195001	.	+	.	transcript_id "Isoform59590_7"; gene_id "Isoform59590_7.gene"; gene_name "Isoform59590_7";
chr11	Mandalorion	exon	96195716	96196947	.	+	.	transcript_id "Isoform59590_7"; gene_id "Isoform59590_7.gene"; gene_name "Isoform59590_7";
chr11	Mandalorion	CDS	96195716	96195960	.	+	.	transcript_id "Isoform59590_7"; gene_id "Isoform59590_7.gene"; gene_name "Isoform59590_7";
chr11	Mandalorion	stop_codon	96195961	96195963	.	+	.	transcript_id "Isoform59590_7"; gene_id "Isoform59590_7.gene"; gene_name "Isoform59590_7";
chr11	Mandalorion	transcript	96194731	96196947	.	+	.	transcript_id "Isoform59591_14"; gene_id "Isoform59591_14.gene"; gene_name "Isoform59591_14";
chr11	Mandalorion	exon	96194731	96195001	.	+	.	transcript_id "Isoform59591_14"; gene_id "Isoform59591_14.gene"; gene_name "Isoform59591_14";
chr11	Mandalorion	start_codon	96194923	96194925	.	+	.	transcript_id "Isoform59591_14"; gene_id "Isoform59591_14.gene"; gene_name "Isoform59591_14";
chr11	Mandalorion	CDS	96194923	96195001	.	+	.	transcript_id "Isoform59591_14"; gene_id "Isoform59591_14.gene"; gene_name "Isoform59591_14";
chr11	Mandalorion	exon	96195716	96196947	.	+	.	transcript_id "Isoform59591_14"; gene_id "Isoform59591_14.gene"; gene_name "Isoform59591_14";
chr11	Mandalorion	CDS	96195716	96195960	.	+	.	transcript_id "Isoform59591_14"; gene_id "Isoform59591_14.gene"; gene_name "Isoform59591_14";
chr11	Mandalorion	stop_codon	96195961	96195963	.	+	.	transcript_id "Isoform59591_14"; gene_id "Isoform59591_14.gene"; gene_name "Isoform59591_14";
chr11	Mandalorion	transcript	96205630	96207891	.	+	.	transcript_id "Isoform59596_17"; gene_id "Isoform59596_17.gene"; gene_name "Isoform59596_17";
chr11	Mandalorion	exon	96205630	96207891	.	+	.	transcript_id "Isoform59596_17"; gene_id "Isoform59596_17.gene"; gene_name "Isoform59596_17";
chr11	Mandalorion	transcript	96232362	96233049	.	-	.	transcript_id "Isoform59600_5"; gene_id "Isoform59600_5.gene"; gene_name "Isoform59600_5";
chr11	Mandalorion	exon	96232362	96233049	.	-	.	transcript_id "Isoform59600_5"; gene_id "Isoform59600_5.gene"; gene_name "Isoform59600_5";
chr11	Mandalorion	start_codon	96233047	96233049	.	-	.	transcript_id "Isoform59600_5"; gene_id "Isoform59600_5.gene"; gene_name "Isoform59600_5";
chr11	Mandalorion	CDS	96232735	96233049	.	-	.	transcript_id "Isoform59600_5"; gene_id "Isoform59600_5.gene"; gene_name "Isoform59600_5";
chr11	Mandalorion	stop_codon	96232732	96232734	.	-	.	transcript_id "Isoform59600_5"; gene_id "Isoform59600_5.gene"; gene_name "Isoform59600_5";
chr11	Mandalorion	transcript	96242827	96244839	.	+	.	transcript_id "Isoform59604_21"; gene_id "Isoform59604_21.gene"; gene_name "Isoform59604_21";
chr11	Mandalorion	exon	96242827	96243021	.	+	.	transcript_id "Isoform59604_21"; gene_id "Isoform59604_21.gene"; gene_name "Isoform59604_21";
chr11	Mandalorion	start_codon	96242922	96242924	.	+	.	transcript_id "Isoform59604_21"; gene_id "Isoform59604_21.gene"; gene_name "Isoform59604_21";
chr11	Mandalorion	CDS	96242922	96243021	.	+	.	transcript_id "Isoform59604_21"; gene_id "Isoform59604_21.gene"; gene_name "Isoform59604_21";
chr11	Mandalorion	exon	96243776	96244839	.	+	.	transcript_id "Isoform59604_21"; gene_id "Isoform59604_21.gene"; gene_name "Isoform59604_21";
chr11	Mandalorion	CDS	96243776	96244452	.	+	.	transcript_id "Isoform59604_21"; gene_id "Isoform59604_21.gene"; gene_name "Isoform59604_21";
chr11	Mandalorion	stop_codon	96244453	96244455	.	+	.	transcript_id "Isoform59604_21"; gene_id "Isoform59604_21.gene"; gene_name "Isoform59604_21";
chr11	Mandalorion	transcript	96243246	96244494	.	-	.	transcript_id "Isoform59606_3"; gene_id "Isoform59606_3.gene"; gene_name "Isoform59606_3";
chr11	Mandalorion	exon	96243246	96244494	.	-	.	transcript_id "Isoform59606_3"; gene_id "Isoform59606_3.gene"; gene_name "Isoform59606_3";
chr11	Mandalorion	start_codon	96244434	96244436	.	-	.	transcript_id "Isoform59606_3"; gene_id "Isoform59606_3.gene"; gene_name "Isoform59606_3";
chr11	Mandalorion	CDS	96244098	96244436	.	-	.	transcript_id "Isoform59606_3"; gene_id "Isoform59606_3.gene"; gene_name "Isoform59606_3";
chr11	Mandalorion	stop_codon	96244095	96244097	.	-	.	transcript_id "Isoform59606_3"; gene_id "Isoform59606_3.gene"; gene_name "Isoform59606_3";
chr11	Mandalorion	transcript	96243645	96244839	.	+	.	transcript_id "Isoform59608_8"; gene_id "Isoform59608_8.gene"; gene_name "Isoform59608_8";
chr11	Mandalorion	exon	96243645	96244839	.	+	.	transcript_id "Isoform59608_8"; gene_id "Isoform59608_8.gene"; gene_name "Isoform59608_8";
chr11	Mandalorion	start_codon	96243970	96243972	.	+	.	transcript_id "Isoform59608_8"; gene_id "Isoform59608_8.gene"; gene_name "Isoform59608_8";
chr11	Mandalorion	CDS	96243970	96244452	.	+	.	transcript_id "Isoform59608_8"; gene_id "Isoform59608_8.gene"; gene_name "Isoform59608_8";
chr11	Mandalorion	stop_codon	96244453	96244455	.	+	.	transcript_id "Isoform59608_8"; gene_id "Isoform59608_8.gene"; gene_name "Isoform59608_8";
chr11	Mandalorion	transcript	96355420	96473518	.	+	.	transcript_id "Isoform59609_3"; gene_id "Isoform59609_3.gene"; gene_name "Isoform59609_3";
chr11	Mandalorion	exon	96355420	96355576	.	+	.	transcript_id "Isoform59609_3"; gene_id "Isoform59609_3.gene"; gene_name "Isoform59609_3";
chr11	Mandalorion	start_codon	96355531	96355533	.	+	.	transcript_id "Isoform59609_3"; gene_id "Isoform59609_3.gene"; gene_name "Isoform59609_3";
chr11	Mandalorion	CDS	96355531	96355576	.	+	.	transcript_id "Isoform59609_3"; gene_id "Isoform59609_3.gene"; gene_name "Isoform59609_3";
chr11	Mandalorion	exon	96380649	96380754	.	+	.	transcript_id "Isoform59609_3"; gene_id "Isoform59609_3.gene"; gene_name "Isoform59609_3";
chr11	Mandalorion	CDS	96380649	96380754	.	+	.	transcript_id "Isoform59609_3"; gene_id "Isoform59609_3.gene"; gene_name "Isoform59609_3";
chr11	Mandalorion	exon	96416869	96416894	.	+	.	transcript_id "Isoform59609_3"; gene_id "Isoform59609_3.gene"; gene_name "Isoform59609_3";
chr11	Mandalorion	CDS	96416869	96416894	.	+	.	transcript_id "Isoform59609_3"; gene_id "Isoform59609_3.gene"; gene_name "Isoform59609_3";
chr11	Mandalorion	exon	96432211	96432312	.	+	.	transcript_id "Isoform59609_3"; gene_id "Isoform59609_3.gene"; gene_name "Isoform59609_3";
chr11	Mandalorion	CDS	96432211	96432312	.	+	.	transcript_id "Isoform59609_3"; gene_id "Isoform59609_3.gene"; gene_name "Isoform59609_3";
chr11	Mandalorion	exon	96472009	96473518	.	+	.	transcript_id "Isoform59609_3"; gene_id "Isoform59609_3.gene"; gene_name "Isoform59609_3";
chr11	Mandalorion	CDS	96472009	96472223	.	+	.	transcript_id "Isoform59609_3"; gene_id "Isoform59609_3.gene"; gene_name "Isoform59609_3";
chr11	Mandalorion	stop_codon	96472224	96472226	.	+	.	transcript_id "Isoform59609_3"; gene_id "Isoform59609_3.gene"; gene_name "Isoform59609_3";
chr11	Mandalorion	transcript	96355423	96649768	.	+	.	transcript_id "Isoform59610_6"; gene_id "Isoform59610_6.gene"; gene_name "Isoform59610_6";
chr11	Mandalorion	exon	96355423	96355576	.	+	.	transcript_id "Isoform59610_6"; gene_id "Isoform59610_6.gene"; gene_name "Isoform59610_6";
chr11	Mandalorion	start_codon	96355531	96355533	.	+	.	transcript_id "Isoform59610_6"; gene_id "Isoform59610_6.gene"; gene_name "Isoform59610_6";
chr11	Mandalorion	CDS	96355531	96355576	.	+	.	transcript_id "Isoform59610_6"; gene_id "Isoform59610_6.gene"; gene_name "Isoform59610_6";
chr11	Mandalorion	exon	96380649	96380754	.	+	.	transcript_id "Isoform59610_6"; gene_id "Isoform59610_6.gene"; gene_name "Isoform59610_6";
chr11	Mandalorion	CDS	96380649	96380754	.	+	.	transcript_id "Isoform59610_6"; gene_id "Isoform59610_6.gene"; gene_name "Isoform59610_6";
chr11	Mandalorion	exon	96416869	96416894	.	+	.	transcript_id "Isoform59610_6"; gene_id "Isoform59610_6.gene"; gene_name "Isoform59610_6";
chr11	Mandalorion	CDS	96416869	96416894	.	+	.	transcript_id "Isoform59610_6"; gene_id "Isoform59610_6.gene"; gene_name "Isoform59610_6";
chr11	Mandalorion	exon	96432211	96432312	.	+	.	transcript_id "Isoform59610_6"; gene_id "Isoform59610_6.gene"; gene_name "Isoform59610_6";
chr11	Mandalorion	CDS	96432211	96432312	.	+	.	transcript_id "Isoform59610_6"; gene_id "Isoform59610_6.gene"; gene_name "Isoform59610_6";
chr11	Mandalorion	exon	96593435	96593512	.	+	.	transcript_id "Isoform59610_6"; gene_id "Isoform59610_6.gene"; gene_name "Isoform59610_6";
chr11	Mandalorion	CDS	96593435	96593512	.	+	.	transcript_id "Isoform59610_6"; gene_id "Isoform59610_6.gene"; gene_name "Isoform59610_6";
chr11	Mandalorion	exon	96594889	96594972	.	+	.	transcript_id "Isoform59610_6"; gene_id "Isoform59610_6.gene"; gene_name "Isoform59610_6";
chr11	Mandalorion	CDS	96594889	96594972	.	+	.	transcript_id "Isoform59610_6"; gene_id "Isoform59610_6.gene"; gene_name "Isoform59610_6";
chr11	Mandalorion	exon	96599392	96599516	.	+	.	transcript_id "Isoform59610_6"; gene_id "Isoform59610_6.gene"; gene_name "Isoform59610_6";
chr11	Mandalorion	CDS	96599392	96599516	.	+	.	transcript_id "Isoform59610_6"; gene_id "Isoform59610_6.gene"; gene_name "Isoform59610_6";
chr11	Mandalorion	exon	96601686	96601749	.	+	.	transcript_id "Isoform59610_6"; gene_id "Isoform59610_6.gene"; gene_name "Isoform59610_6";
chr11	Mandalorion	CDS	96601686	96601749	.	+	.	transcript_id "Isoform59610_6"; gene_id "Isoform59610_6.gene"; gene_name "Isoform59610_6";
```
