## Supplemental_Data for "The Circadian Isoform Landscape of Mouse Livers": Circadian_Timecoure_Mouse_Liver.gtf (part 23 of 144)

```
chr11	Mandalorion	exon	96603843	96604028	.	+	.	transcript_id "Isoform59610_6"; gene_id "Isoform59610_6.gene"; gene_name "Isoform59610_6";
chr11	Mandalorion	CDS	96603843	96604028	.	+	.	transcript_id "Isoform59610_6"; gene_id "Isoform59610_6.gene"; gene_name "Isoform59610_6";
chr11	Mandalorion	exon	96614176	96614223	.	+	.	transcript_id "Isoform59610_6"; gene_id "Isoform59610_6.gene"; gene_name "Isoform59610_6";
chr11	Mandalorion	CDS	96614176	96614223	.	+	.	transcript_id "Isoform59610_6"; gene_id "Isoform59610_6.gene"; gene_name "Isoform59610_6";
chr11	Mandalorion	exon	96621951	96622051	.	+	.	transcript_id "Isoform59610_6"; gene_id "Isoform59610_6.gene"; gene_name "Isoform59610_6";
chr11	Mandalorion	CDS	96621951	96622051	.	+	.	transcript_id "Isoform59610_6"; gene_id "Isoform59610_6.gene"; gene_name "Isoform59610_6";
chr11	Mandalorion	exon	96644857	96644965	.	+	.	transcript_id "Isoform59610_6"; gene_id "Isoform59610_6.gene"; gene_name "Isoform59610_6";
chr11	Mandalorion	CDS	96644857	96644955	.	+	.	transcript_id "Isoform59610_6"; gene_id "Isoform59610_6.gene"; gene_name "Isoform59610_6";
chr11	Mandalorion	stop_codon	96644956	96644958	.	+	.	transcript_id "Isoform59610_6"; gene_id "Isoform59610_6.gene"; gene_name "Isoform59610_6";
chr11	Mandalorion	exon	96649448	96649768	.	+	.	transcript_id "Isoform59610_6"; gene_id "Isoform59610_6.gene"; gene_name "Isoform59610_6";
chr11	Mandalorion	transcript	96355450	96649774	.	+	.	transcript_id "Isoform59611_18"; gene_id "Isoform59611_18.gene"; gene_name "Isoform59611_18";
chr11	Mandalorion	exon	96355450	96355576	.	+	.	transcript_id "Isoform59611_18"; gene_id "Isoform59611_18.gene"; gene_name "Isoform59611_18";
chr11	Mandalorion	start_codon	96355531	96355533	.	+	.	transcript_id "Isoform59611_18"; gene_id "Isoform59611_18.gene"; gene_name "Isoform59611_18";
chr11	Mandalorion	CDS	96355531	96355576	.	+	.	transcript_id "Isoform59611_18"; gene_id "Isoform59611_18.gene"; gene_name "Isoform59611_18";
chr11	Mandalorion	exon	96380649	96380754	.	+	.	transcript_id "Isoform59611_18"; gene_id "Isoform59611_18.gene"; gene_name "Isoform59611_18";
chr11	Mandalorion	CDS	96380649	96380754	.	+	.	transcript_id "Isoform59611_18"; gene_id "Isoform59611_18.gene"; gene_name "Isoform59611_18";
chr11	Mandalorion	exon	96416869	96416894	.	+	.	transcript_id "Isoform59611_18"; gene_id "Isoform59611_18.gene"; gene_name "Isoform59611_18";
chr11	Mandalorion	CDS	96416869	96416894	.	+	.	transcript_id "Isoform59611_18"; gene_id "Isoform59611_18.gene"; gene_name "Isoform59611_18";
chr11	Mandalorion	exon	96432211	96432312	.	+	.	transcript_id "Isoform59611_18"; gene_id "Isoform59611_18.gene"; gene_name "Isoform59611_18";
chr11	Mandalorion	CDS	96432211	96432312	.	+	.	transcript_id "Isoform59611_18"; gene_id "Isoform59611_18.gene"; gene_name "Isoform59611_18";
chr11	Mandalorion	exon	96593435	96593512	.	+	.	transcript_id "Isoform59611_18"; gene_id "Isoform59611_18.gene"; gene_name "Isoform59611_18";
chr11	Mandalorion	CDS	96593435	96593512	.	+	.	transcript_id "Isoform59611_18"; gene_id "Isoform59611_18.gene"; gene_name "Isoform59611_18";
chr11	Mandalorion	exon	96594889	96594972	.	+	.	transcript_id "Isoform59611_18"; gene_id "Isoform59611_18.gene"; gene_name "Isoform59611_18";
chr11	Mandalorion	CDS	96594889	96594972	.	+	.	transcript_id "Isoform59611_18"; gene_id "Isoform59611_18.gene"; gene_name "Isoform59611_18";
chr11	Mandalorion	exon	96599392	96599516	.	+	.	transcript_id "Isoform59611_18"; gene_id "Isoform59611_18.gene"; gene_name "Isoform59611_18";
chr11	Mandalorion	CDS	96599392	96599516	.	+	.	transcript_id "Isoform59611_18"; gene_id "Isoform59611_18.gene"; gene_name "Isoform59611_18";
chr11	Mandalorion	exon	96601686	96601749	.	+	.	transcript_id "Isoform59611_18"; gene_id "Isoform59611_18.gene"; gene_name "Isoform59611_18";
chr11	Mandalorion	CDS	96601686	96601749	.	+	.	transcript_id "Isoform59611_18"; gene_id "Isoform59611_18.gene"; gene_name "Isoform59611_18";
chr11	Mandalorion	exon	96603843	96604028	.	+	.	transcript_id "Isoform59611_18"; gene_id "Isoform59611_18.gene"; gene_name "Isoform59611_18";
chr11	Mandalorion	CDS	96603843	96604028	.	+	.	transcript_id "Isoform59611_18"; gene_id "Isoform59611_18.gene"; gene_name "Isoform59611_18";
chr11	Mandalorion	exon	96621951	96622051	.	+	.	transcript_id "Isoform59611_18"; gene_id "Isoform59611_18.gene"; gene_name "Isoform59611_18";
chr11	Mandalorion	CDS	96621951	96622051	.	+	.	transcript_id "Isoform59611_18"; gene_id "Isoform59611_18.gene"; gene_name "Isoform59611_18";
chr11	Mandalorion	exon	96644857	96644965	.	+	.	transcript_id "Isoform59611_18"; gene_id "Isoform59611_18.gene"; gene_name "Isoform59611_18";
chr11	Mandalorion	CDS	96644857	96644955	.	+	.	transcript_id "Isoform59611_18"; gene_id "Isoform59611_18.gene"; gene_name "Isoform59611_18";
chr11	Mandalorion	stop_codon	96644956	96644958	.	+	.	transcript_id "Isoform59611_18"; gene_id "Isoform59611_18.gene"; gene_name "Isoform59611_18";
chr11	Mandalorion	exon	96649448	96649774	.	+	.	transcript_id "Isoform59611_18"; gene_id "Isoform59611_18.gene"; gene_name "Isoform59611_18";
chr11	Mandalorion	transcript	96355423	96649961	.	+	.	transcript_id "Isoform59612_3"; gene_id "Isoform59612_3.gene"; gene_name "Isoform59612_3";
chr11	Mandalorion	exon	96355423	96355576	.	+	.	transcript_id "Isoform59612_3"; gene_id "Isoform59612_3.gene"; gene_name "Isoform59612_3";
chr11	Mandalorion	start_codon	96355531	96355533	.	+	.	transcript_id "Isoform59612_3"; gene_id "Isoform59612_3.gene"; gene_name "Isoform59612_3";
chr11	Mandalorion	CDS	96355531	96355576	.	+	.	transcript_id "Isoform59612_3"; gene_id "Isoform59612_3.gene"; gene_name "Isoform59612_3";
chr11	Mandalorion	exon	96380649	96380754	.	+	.	transcript_id "Isoform59612_3"; gene_id "Isoform59612_3.gene"; gene_name "Isoform59612_3";
chr11	Mandalorion	CDS	96380649	96380754	.	+	.	transcript_id "Isoform59612_3"; gene_id "Isoform59612_3.gene"; gene_name "Isoform59612_3";
chr11	Mandalorion	exon	96416869	96416894	.	+	.	transcript_id "Isoform59612_3"; gene_id "Isoform59612_3.gene"; gene_name "Isoform59612_3";
chr11	Mandalorion	CDS	96416869	96416894	.	+	.	transcript_id "Isoform59612_3"; gene_id "Isoform59612_3.gene"; gene_name "Isoform59612_3";
chr11	Mandalorion	exon	96432211	96432312	.	+	.	transcript_id "Isoform59612_3"; gene_id "Isoform59612_3.gene"; gene_name "Isoform59612_3";
chr11	Mandalorion	CDS	96432211	96432312	.	+	.	transcript_id "Isoform59612_3"; gene_id "Isoform59612_3.gene"; gene_name "Isoform59612_3";
chr11	Mandalorion	exon	96593435	96593512	.	+	.	transcript_id "Isoform59612_3"; gene_id "Isoform59612_3.gene"; gene_name "Isoform59612_3";
chr11	Mandalorion	CDS	96593435	96593512	.	+	.	transcript_id "Isoform59612_3"; gene_id "Isoform59612_3.gene"; gene_name "Isoform59612_3";
chr11	Mandalorion	exon	96594889	96594972	.	+	.	transcript_id "Isoform59612_3"; gene_id "Isoform59612_3.gene"; gene_name "Isoform59612_3";
chr11	Mandalorion	CDS	96594889	96594972	.	+	.	transcript_id "Isoform59612_3"; gene_id "Isoform59612_3.gene"; gene_name "Isoform59612_3";
chr11	Mandalorion	exon	96599392	96599516	.	+	.	transcript_id "Isoform59612_3"; gene_id "Isoform59612_3.gene"; gene_name "Isoform59612_3";
chr11	Mandalorion	CDS	96599392	96599516	.	+	.	transcript_id "Isoform59612_3"; gene_id "Isoform59612_3.gene"; gene_name "Isoform59612_3";
chr11	Mandalorion	exon	96601686	96601749	.	+	.	transcript_id "Isoform59612_3"; gene_id "Isoform59612_3.gene"; gene_name "Isoform59612_3";
chr11	Mandalorion	CDS	96601686	96601749	.	+	.	transcript_id "Isoform59612_3"; gene_id "Isoform59612_3.gene"; gene_name "Isoform59612_3";
chr11	Mandalorion	exon	96603843	96604028	.	+	.	transcript_id "Isoform59612_3"; gene_id "Isoform59612_3.gene"; gene_name "Isoform59612_3";
chr11	Mandalorion	CDS	96603843	96604028	.	+	.	transcript_id "Isoform59612_3"; gene_id "Isoform59612_3.gene"; gene_name "Isoform59612_3";
chr11	Mandalorion	exon	96621951	96622051	.	+	.	transcript_id "Isoform59612_3"; gene_id "Isoform59612_3.gene"; gene_name "Isoform59612_3";
chr11	Mandalorion	CDS	96621951	96622051	.	+	.	transcript_id "Isoform59612_3"; gene_id "Isoform59612_3.gene"; gene_name "Isoform59612_3";
chr11	Mandalorion	exon	96644857	96644965	.	+	.	transcript_id "Isoform59612_3"; gene_id "Isoform59612_3.gene"; gene_name "Isoform59612_3";
chr11	Mandalorion	CDS	96644857	96644955	.	+	.	transcript_id "Isoform59612_3"; gene_id "Isoform59612_3.gene"; gene_name "Isoform59612_3";
chr11	Mandalorion	stop_codon	96644956	96644958	.	+	.	transcript_id "Isoform59612_3"; gene_id "Isoform59612_3.gene"; gene_name "Isoform59612_3";
chr11	Mandalorion	exon	96649448	96649961	.	+	.	transcript_id "Isoform59612_3"; gene_id "Isoform59612_3.gene"; gene_name "Isoform59612_3";
chr11	Mandalorion	transcript	96355435	96649768	.	+	.	transcript_id "Isoform59613_3"; gene_id "Isoform59613_3.gene"; gene_name "Isoform59613_3";
chr11	Mandalorion	exon	96355435	96355576	.	+	.	transcript_id "Isoform59613_3"; gene_id "Isoform59613_3.gene"; gene_name "Isoform59613_3";
chr11	Mandalorion	start_codon	96355531	96355533	.	+	.	transcript_id "Isoform59613_3"; gene_id "Isoform59613_3.gene"; gene_name "Isoform59613_3";
chr11	Mandalorion	CDS	96355531	96355576	.	+	.	transcript_id "Isoform59613_3"; gene_id "Isoform59613_3.gene"; gene_name "Isoform59613_3";
chr11	Mandalorion	exon	96380649	96380754	.	+	.	transcript_id "Isoform59613_3"; gene_id "Isoform59613_3.gene"; gene_name "Isoform59613_3";
chr11	Mandalorion	CDS	96380649	96380754	.	+	.	transcript_id "Isoform59613_3"; gene_id "Isoform59613_3.gene"; gene_name "Isoform59613_3";
chr11	Mandalorion	exon	96416869	96416894	.	+	.	transcript_id "Isoform59613_3"; gene_id "Isoform59613_3.gene"; gene_name "Isoform59613_3";
chr11	Mandalorion	CDS	96416869	96416894	.	+	.	transcript_id "Isoform59613_3"; gene_id "Isoform59613_3.gene"; gene_name "Isoform59613_3";
chr11	Mandalorion	exon	96432211	96432312	.	+	.	transcript_id "Isoform59613_3"; gene_id "Isoform59613_3.gene"; gene_name "Isoform59613_3";
chr11	Mandalorion	CDS	96432211	96432312	.	+	.	transcript_id "Isoform59613_3"; gene_id "Isoform59613_3.gene"; gene_name "Isoform59613_3";
chr11	Mandalorion	exon	96593435	96593512	.	+	.	transcript_id "Isoform59613_3"; gene_id "Isoform59613_3.gene"; gene_name "Isoform59613_3";
chr11	Mandalorion	CDS	96593435	96593512	.	+	.	transcript_id "Isoform59613_3"; gene_id "Isoform59613_3.gene"; gene_name "Isoform59613_3";
chr11	Mandalorion	exon	96594889	96594972	.	+	.	transcript_id "Isoform59613_3"; gene_id "Isoform59613_3.gene"; gene_name "Isoform59613_3";
chr11	Mandalorion	CDS	96594889	96594972	.	+	.	transcript_id "Isoform59613_3"; gene_id "Isoform59613_3.gene"; gene_name "Isoform59613_3";
chr11	Mandalorion	exon	96599392	96599516	.	+	.	transcript_id "Isoform59613_3"; gene_id "Isoform59613_3.gene"; gene_name "Isoform59613_3";
chr11	Mandalorion	CDS	96599392	96599516	.	+	.	transcript_id "Isoform59613_3"; gene_id "Isoform59613_3.gene"; gene_name "Isoform59613_3";
chr11	Mandalorion	exon	96601686	96601749	.	+	.	transcript_id "Isoform59613_3"; gene_id "Isoform59613_3.gene"; gene_name "Isoform59613_3";
chr11	Mandalorion	CDS	96601686	96601749	.	+	.	transcript_id "Isoform59613_3"; gene_id "Isoform59613_3.gene"; gene_name "Isoform59613_3";
chr11	Mandalorion	exon	96603843	96604028	.	+	.	transcript_id "Isoform59613_3"; gene_id "Isoform59613_3.gene"; gene_name "Isoform59613_3";
chr11	Mandalorion	CDS	96603843	96604028	.	+	.	transcript_id "Isoform59613_3"; gene_id "Isoform59613_3.gene"; gene_name "Isoform59613_3";
chr11	Mandalorion	exon	96621951	96622051	.	+	.	transcript_id "Isoform59613_3"; gene_id "Isoform59613_3.gene"; gene_name "Isoform59613_3";
chr11	Mandalorion	CDS	96621951	96622051	.	+	.	transcript_id "Isoform59613_3"; gene_id "Isoform59613_3.gene"; gene_name "Isoform59613_3";
chr11	Mandalorion	exon	96649448	96649768	.	+	.	transcript_id "Isoform59613_3"; gene_id "Isoform59613_3.gene"; gene_name "Isoform59613_3";
chr11	Mandalorion	CDS	96649448	96649564	.	+	.	transcript_id "Isoform59613_3"; gene_id "Isoform59613_3.gene"; gene_name "Isoform59613_3";
chr11	Mandalorion	stop_codon	96649565	96649567	.	+	.	transcript_id "Isoform59613_3"; gene_id "Isoform59613_3.gene"; gene_name "Isoform59613_3";
chr11	Mandalorion	transcript	96658702	96668355	.	-	.	transcript_id "Isoform59622_10"; gene_id "Isoform59622_10.gene"; gene_name "Isoform59622_10";
chr11	Mandalorion	exon	96658702	96660148	.	-	.	transcript_id "Isoform59622_10"; gene_id "Isoform59622_10.gene"; gene_name "Isoform59622_10";
chr11	Mandalorion	CDS	96659875	96660148	.	-	.	transcript_id "Isoform59622_10"; gene_id "Isoform59622_10.gene"; gene_name "Isoform59622_10";
chr11	Mandalorion	stop_codon	96659872	96659874	.	-	.	transcript_id "Isoform59622_10"; gene_id "Isoform59622_10.gene"; gene_name "Isoform59622_10";
chr11	Mandalorion	exon	96661465	96661677	.	-	.	transcript_id "Isoform59622_10"; gene_id "Isoform59622_10.gene"; gene_name "Isoform59622_10";
chr11	Mandalorion	CDS	96661465	96661677	.	-	.	transcript_id "Isoform59622_10"; gene_id "Isoform59622_10.gene"; gene_name "Isoform59622_10";
chr11	Mandalorion	exon	96661855	96661950	.	-	.	transcript_id "Isoform59622_10"; gene_id "Isoform59622_10.gene"; gene_name "Isoform59622_10";
chr11	Mandalorion	CDS	96661855	96661950	.	-	.	transcript_id "Isoform59622_10"; gene_id "Isoform59622_10.gene"; gene_name "Isoform59622_10";
chr11	Mandalorion	exon	96663608	96663708	.	-	.	transcript_id "Isoform59622_10"; gene_id "Isoform59622_10.gene"; gene_name "Isoform59622_10";
chr11	Mandalorion	CDS	96663608	96663708	.	-	.	transcript_id "Isoform59622_10"; gene_id "Isoform59622_10.gene"; gene_name "Isoform59622_10";
chr11	Mandalorion	exon	96663962	96664048	.	-	.	transcript_id "Isoform59622_10"; gene_id "Isoform59622_10.gene"; gene_name "Isoform59622_10";
chr11	Mandalorion	CDS	96663962	96664048	.	-	.	transcript_id "Isoform59622_10"; gene_id "Isoform59622_10.gene"; gene_name "Isoform59622_10";
chr11	Mandalorion	exon	96665267	96665321	.	-	.	transcript_id "Isoform59622_10"; gene_id "Isoform59622_10.gene"; gene_name "Isoform59622_10";
chr11	Mandalorion	start_codon	96665288	96665290	.	-	.	transcript_id "Isoform59622_10"; gene_id "Isoform59622_10.gene"; gene_name "Isoform59622_10";
chr11	Mandalorion	CDS	96665267	96665290	.	-	.	transcript_id "Isoform59622_10"; gene_id "Isoform59622_10.gene"; gene_name "Isoform59622_10";
chr11	Mandalorion	exon	96667730	96667887	.	-	.	transcript_id "Isoform59622_10"; gene_id "Isoform59622_10.gene"; gene_name "Isoform59622_10";
chr11	Mandalorion	exon	96668281	96668355	.	-	.	transcript_id "Isoform59622_10"; gene_id "Isoform59622_10.gene"; gene_name "Isoform59622_10";
chr11	Mandalorion	transcript	96658702	96668345	.	-	.	transcript_id "Isoform59625_11"; gene_id "Isoform59625_11.gene"; gene_name "Isoform59625_11";
chr11	Mandalorion	exon	96658702	96660148	.	-	.	transcript_id "Isoform59625_11"; gene_id "Isoform59625_11.gene"; gene_name "Isoform59625_11";
chr11	Mandalorion	CDS	96659875	96660148	.	-	.	transcript_id "Isoform59625_11"; gene_id "Isoform59625_11.gene"; gene_name "Isoform59625_11";
chr11	Mandalorion	stop_codon	96659872	96659874	.	-	.	transcript_id "Isoform59625_11"; gene_id "Isoform59625_11.gene"; gene_name "Isoform59625_11";
chr11	Mandalorion	exon	96661465	96661677	.	-	.	transcript_id "Isoform59625_11"; gene_id "Isoform59625_11.gene"; gene_name "Isoform59625_11";
chr11	Mandalorion	CDS	96661465	96661677	.	-	.	transcript_id "Isoform59625_11"; gene_id "Isoform59625_11.gene"; gene_name "Isoform59625_11";
chr11	Mandalorion	exon	96661855	96661950	.	-	.	transcript_id "Isoform59625_11"; gene_id "Isoform59625_11.gene"; gene_name "Isoform59625_11";
chr11	Mandalorion	CDS	96661855	96661950	.	-	.	transcript_id "Isoform59625_11"; gene_id "Isoform59625_11.gene"; gene_name "Isoform59625_11";
chr11	Mandalorion	exon	96663608	96663708	.	-	.	transcript_id "Isoform59625_11"; gene_id "Isoform59625_11.gene"; gene_name "Isoform59625_11";
chr11	Mandalorion	CDS	96663608	96663708	.	-	.	transcript_id "Isoform59625_11"; gene_id "Isoform59625_11.gene"; gene_name "Isoform59625_11";
chr11	Mandalorion	exon	96663962	96664048	.	-	.	transcript_id "Isoform59625_11"; gene_id "Isoform59625_11.gene"; gene_name "Isoform59625_11";
chr11	Mandalorion	CDS	96663962	96664048	.	-	.	transcript_id "Isoform59625_11"; gene_id "Isoform59625_11.gene"; gene_name "Isoform59625_11";
chr11	Mandalorion	exon	96665267	96665321	.	-	.	transcript_id "Isoform59625_11"; gene_id "Isoform59625_11.gene"; gene_name "Isoform59625_11";
chr11	Mandalorion	start_codon	96665288	96665290	.	-	.	transcript_id "Isoform59625_11"; gene_id "Isoform59625_11.gene"; gene_name "Isoform59625_11";
chr11	Mandalorion	CDS	96665267	96665290	.	-	.	transcript_id "Isoform59625_11"; gene_id "Isoform59625_11.gene"; gene_name "Isoform59625_11";
chr11	Mandalorion	exon	96666200	96666259	.	-	.	transcript_id "Isoform59625_11"; gene_id "Isoform59625_11.gene"; gene_name "Isoform59625_11";
chr11	Mandalorion	exon	96667730	96667887	.	-	.	transcript_id "Isoform59625_11"; gene_id "Isoform59625_11.gene"; gene_name "Isoform59625_11";
chr11	Mandalorion	exon	96668281	96668345	.	-	.	transcript_id "Isoform59625_11"; gene_id "Isoform59625_11.gene"; gene_name "Isoform59625_11";
chr11	Mandalorion	transcript	96658374	96668367	.	-	.	transcript_id "Isoform59627_35"; gene_id "Isoform59627_35.gene"; gene_name "Isoform59627_35";
chr11	Mandalorion	exon	96658374	96660148	.	-	.	transcript_id "Isoform59627_35"; gene_id "Isoform59627_35.gene"; gene_name "Isoform59627_35";
chr11	Mandalorion	CDS	96659875	96660148	.	-	.	transcript_id "Isoform59627_35"; gene_id "Isoform59627_35.gene"; gene_name "Isoform59627_35";
chr11	Mandalorion	stop_codon	96659872	96659874	.	-	.	transcript_id "Isoform59627_35"; gene_id "Isoform59627_35.gene"; gene_name "Isoform59627_35";
chr11	Mandalorion	exon	96661465	96661677	.	-	.	transcript_id "Isoform59627_35"; gene_id "Isoform59627_35.gene"; gene_name "Isoform59627_35";
chr11	Mandalorion	CDS	96661465	96661677	.	-	.	transcript_id "Isoform59627_35"; gene_id "Isoform59627_35.gene"; gene_name "Isoform59627_35";
chr11	Mandalorion	exon	96661855	96661950	.	-	.	transcript_id "Isoform59627_35"; gene_id "Isoform59627_35.gene"; gene_name "Isoform59627_35";
chr11	Mandalorion	CDS	96661855	96661950	.	-	.	transcript_id "Isoform59627_35"; gene_id "Isoform59627_35.gene"; gene_name "Isoform59627_35";
chr11	Mandalorion	exon	96663608	96663708	.	-	.	transcript_id "Isoform59627_35"; gene_id "Isoform59627_35.gene"; gene_name "Isoform59627_35";
chr11	Mandalorion	CDS	96663608	96663708	.	-	.	transcript_id "Isoform59627_35"; gene_id "Isoform59627_35.gene"; gene_name "Isoform59627_35";
chr11	Mandalorion	exon	96663962	96664048	.	-	.	transcript_id "Isoform59627_35"; gene_id "Isoform59627_35.gene"; gene_name "Isoform59627_35";
chr11	Mandalorion	CDS	96663962	96664048	.	-	.	transcript_id "Isoform59627_35"; gene_id "Isoform59627_35.gene"; gene_name "Isoform59627_35";
chr11	Mandalorion	exon	96665267	96665321	.	-	.	transcript_id "Isoform59627_35"; gene_id "Isoform59627_35.gene"; gene_name "Isoform59627_35";
chr11	Mandalorion	start_codon	96665288	96665290	.	-	.	transcript_id "Isoform59627_35"; gene_id "Isoform59627_35.gene"; gene_name "Isoform59627_35";
chr11	Mandalorion	CDS	96665267	96665290	.	-	.	transcript_id "Isoform59627_35"; gene_id "Isoform59627_35.gene"; gene_name "Isoform59627_35";
chr11	Mandalorion	exon	96666200	96666259	.	-	.	transcript_id "Isoform59627_35"; gene_id "Isoform59627_35.gene"; gene_name "Isoform59627_35";
chr11	Mandalorion	exon	96667794	96667887	.	-	.	transcript_id "Isoform59627_35"; gene_id "Isoform59627_35.gene"; gene_name "Isoform59627_35";
chr11	Mandalorion	exon	96668281	96668367	.	-	.	transcript_id "Isoform59627_35"; gene_id "Isoform59627_35.gene"; gene_name "Isoform59627_35";
chr11	Mandalorion	transcript	96658702	96668357	.	-	.	transcript_id "Isoform59628_219"; gene_id "Isoform59628_219.gene"; gene_name "Isoform59628_219";
chr11	Mandalorion	exon	96658702	96660148	.	-	.	transcript_id "Isoform59628_219"; gene_id "Isoform59628_219.gene"; gene_name "Isoform59628_219";
chr11	Mandalorion	CDS	96659875	96660148	.	-	.	transcript_id "Isoform59628_219"; gene_id "Isoform59628_219.gene"; gene_name "Isoform59628_219";
chr11	Mandalorion	stop_codon	96659872	96659874	.	-	.	transcript_id "Isoform59628_219"; gene_id "Isoform59628_219.gene"; gene_name "Isoform59628_219";
chr11	Mandalorion	exon	96661465	96661677	.	-	.	transcript_id "Isoform59628_219"; gene_id "Isoform59628_219.gene"; gene_name "Isoform59628_219";
chr11	Mandalorion	CDS	96661465	96661677	.	-	.	transcript_id "Isoform59628_219"; gene_id "Isoform59628_219.gene"; gene_name "Isoform59628_219";
chr11	Mandalorion	exon	96661855	96661950	.	-	.	transcript_id "Isoform59628_219"; gene_id "Isoform59628_219.gene"; gene_name "Isoform59628_219";
chr11	Mandalorion	CDS	96661855	96661950	.	-	.	transcript_id "Isoform59628_219"; gene_id "Isoform59628_219.gene"; gene_name "Isoform59628_219";
chr11	Mandalorion	exon	96663608	96663708	.	-	.	transcript_id "Isoform59628_219"; gene_id "Isoform59628_219.gene"; gene_name "Isoform59628_219";
chr11	Mandalorion	CDS	96663608	96663708	.	-	.	transcript_id "Isoform59628_219"; gene_id "Isoform59628_219.gene"; gene_name "Isoform59628_219";
chr11	Mandalorion	exon	96663962	96664048	.	-	.	transcript_id "Isoform59628_219"; gene_id "Isoform59628_219.gene"; gene_name "Isoform59628_219";
chr11	Mandalorion	CDS	96663962	96664048	.	-	.	transcript_id "Isoform59628_219"; gene_id "Isoform59628_219.gene"; gene_name "Isoform59628_219";
chr11	Mandalorion	exon	96665267	96665321	.	-	.	transcript_id "Isoform59628_219"; gene_id "Isoform59628_219.gene"; gene_name "Isoform59628_219";
chr11	Mandalorion	start_codon	96665288	96665290	.	-	.	transcript_id "Isoform59628_219"; gene_id "Isoform59628_219.gene"; gene_name "Isoform59628_219";
chr11	Mandalorion	CDS	96665267	96665290	.	-	.	transcript_id "Isoform59628_219"; gene_id "Isoform59628_219.gene"; gene_name "Isoform59628_219";
chr11	Mandalorion	exon	96666200	96666259	.	-	.	transcript_id "Isoform59628_219"; gene_id "Isoform59628_219.gene"; gene_name "Isoform59628_219";
chr11	Mandalorion	exon	96667794	96667887	.	-	.	transcript_id "Isoform59628_219"; gene_id "Isoform59628_219.gene"; gene_name "Isoform59628_219";
chr11	Mandalorion	exon	96668281	96668357	.	-	.	transcript_id "Isoform59628_219"; gene_id "Isoform59628_219.gene"; gene_name "Isoform59628_219";
chr11	Mandalorion	transcript	96658378	96668355	.	-	.	transcript_id "Isoform59631_44"; gene_id "Isoform59631_44.gene"; gene_name "Isoform59631_44";
chr11	Mandalorion	exon	96658378	96660148	.	-	.	transcript_id "Isoform59631_44"; gene_id "Isoform59631_44.gene"; gene_name "Isoform59631_44";
chr11	Mandalorion	CDS	96659875	96660148	.	-	.	transcript_id "Isoform59631_44"; gene_id "Isoform59631_44.gene"; gene_name "Isoform59631_44";
chr11	Mandalorion	stop_codon	96659872	96659874	.	-	.	transcript_id "Isoform59631_44"; gene_id "Isoform59631_44.gene"; gene_name "Isoform59631_44";
chr11	Mandalorion	exon	96661465	96661677	.	-	.	transcript_id "Isoform59631_44"; gene_id "Isoform59631_44.gene"; gene_name "Isoform59631_44";
chr11	Mandalorion	CDS	96661465	96661677	.	-	.	transcript_id "Isoform59631_44"; gene_id "Isoform59631_44.gene"; gene_name "Isoform59631_44";
chr11	Mandalorion	exon	96661855	96661950	.	-	.	transcript_id "Isoform59631_44"; gene_id "Isoform59631_44.gene"; gene_name "Isoform59631_44";
chr11	Mandalorion	CDS	96661855	96661950	.	-	.	transcript_id "Isoform59631_44"; gene_id "Isoform59631_44.gene"; gene_name "Isoform59631_44";
chr11	Mandalorion	exon	96663608	96663708	.	-	.	transcript_id "Isoform59631_44"; gene_id "Isoform59631_44.gene"; gene_name "Isoform59631_44";
chr11	Mandalorion	CDS	96663608	96663708	.	-	.	transcript_id "Isoform59631_44"; gene_id "Isoform59631_44.gene"; gene_name "Isoform59631_44";
chr11	Mandalorion	exon	96663962	96664048	.	-	.	transcript_id "Isoform59631_44"; gene_id "Isoform59631_44.gene"; gene_name "Isoform59631_44";
chr11	Mandalorion	CDS	96663962	96664048	.	-	.	transcript_id "Isoform59631_44"; gene_id "Isoform59631_44.gene"; gene_name "Isoform59631_44";
chr11	Mandalorion	exon	96665267	96665321	.	-	.	transcript_id "Isoform59631_44"; gene_id "Isoform59631_44.gene"; gene_name "Isoform59631_44";
chr11	Mandalorion	start_codon	96665288	96665290	.	-	.	transcript_id "Isoform59631_44"; gene_id "Isoform59631_44.gene"; gene_name "Isoform59631_44";
chr11	Mandalorion	CDS	96665267	96665290	.	-	.	transcript_id "Isoform59631_44"; gene_id "Isoform59631_44.gene"; gene_name "Isoform59631_44";
chr11	Mandalorion	exon	96667794	96667887	.	-	.	transcript_id "Isoform59631_44"; gene_id "Isoform59631_44.gene"; gene_name "Isoform59631_44";
chr11	Mandalorion	exon	96668281	96668355	.	-	.	transcript_id "Isoform59631_44"; gene_id "Isoform59631_44.gene"; gene_name "Isoform59631_44";
chr11	Mandalorion	transcript	96658702	96668355	.	-	.	transcript_id "Isoform59632_202"; gene_id "Isoform59632_202.gene"; gene_name "Isoform59632_202";
chr11	Mandalorion	exon	96658702	96660148	.	-	.	transcript_id "Isoform59632_202"; gene_id "Isoform59632_202.gene"; gene_name "Isoform59632_202";
chr11	Mandalorion	CDS	96659875	96660148	.	-	.	transcript_id "Isoform59632_202"; gene_id "Isoform59632_202.gene"; gene_name "Isoform59632_202";
chr11	Mandalorion	stop_codon	96659872	96659874	.	-	.	transcript_id "Isoform59632_202"; gene_id "Isoform59632_202.gene"; gene_name "Isoform59632_202";
chr11	Mandalorion	exon	96661465	96661677	.	-	.	transcript_id "Isoform59632_202"; gene_id "Isoform59632_202.gene"; gene_name "Isoform59632_202";
chr11	Mandalorion	CDS	96661465	96661677	.	-	.	transcript_id "Isoform59632_202"; gene_id "Isoform59632_202.gene"; gene_name "Isoform59632_202";
chr11	Mandalorion	exon	96661855	96661950	.	-	.	transcript_id "Isoform59632_202"; gene_id "Isoform59632_202.gene"; gene_name "Isoform59632_202";
chr11	Mandalorion	CDS	96661855	96661950	.	-	.	transcript_id "Isoform59632_202"; gene_id "Isoform59632_202.gene"; gene_name "Isoform59632_202";
chr11	Mandalorion	exon	96663608	96663708	.	-	.	transcript_id "Isoform59632_202"; gene_id "Isoform59632_202.gene"; gene_name "Isoform59632_202";
chr11	Mandalorion	CDS	96663608	96663708	.	-	.	transcript_id "Isoform59632_202"; gene_id "Isoform59632_202.gene"; gene_name "Isoform59632_202";
chr11	Mandalorion	exon	96663962	96664048	.	-	.	transcript_id "Isoform59632_202"; gene_id "Isoform59632_202.gene"; gene_name "Isoform59632_202";
chr11	Mandalorion	CDS	96663962	96664048	.	-	.	transcript_id "Isoform59632_202"; gene_id "Isoform59632_202.gene"; gene_name "Isoform59632_202";
chr11	Mandalorion	exon	96665267	96665321	.	-	.	transcript_id "Isoform59632_202"; gene_id "Isoform59632_202.gene"; gene_name "Isoform59632_202";
chr11	Mandalorion	start_codon	96665288	96665290	.	-	.	transcript_id "Isoform59632_202"; gene_id "Isoform59632_202.gene"; gene_name "Isoform59632_202";
chr11	Mandalorion	CDS	96665267	96665290	.	-	.	transcript_id "Isoform59632_202"; gene_id "Isoform59632_202.gene"; gene_name "Isoform59632_202";
chr11	Mandalorion	exon	96667794	96667887	.	-	.	transcript_id "Isoform59632_202"; gene_id "Isoform59632_202.gene"; gene_name "Isoform59632_202";
chr11	Mandalorion	exon	96668281	96668355	.	-	.	transcript_id "Isoform59632_202"; gene_id "Isoform59632_202.gene"; gene_name "Isoform59632_202";
chr11	Mandalorion	transcript	96679961	96698974	.	+	.	transcript_id "Isoform59647_38"; gene_id "Isoform59647_38.gene"; gene_name "Isoform59647_38";
chr11	Mandalorion	exon	96679961	96680179	.	+	.	transcript_id "Isoform59647_38"; gene_id "Isoform59647_38.gene"; gene_name "Isoform59647_38";
chr11	Mandalorion	exon	96691597	96691773	.	+	.	transcript_id "Isoform59647_38"; gene_id "Isoform59647_38.gene"; gene_name "Isoform59647_38";
chr11	Mandalorion	start_codon	96691634	96691636	.	+	.	transcript_id "Isoform59647_38"; gene_id "Isoform59647_38.gene"; gene_name "Isoform59647_38";
chr11	Mandalorion	CDS	96691634	96691773	.	+	.	transcript_id "Isoform59647_38"; gene_id "Isoform59647_38.gene"; gene_name "Isoform59647_38";
chr11	Mandalorion	exon	96692255	96692432	.	+	.	transcript_id "Isoform59647_38"; gene_id "Isoform59647_38.gene"; gene_name "Isoform59647_38";
chr11	Mandalorion	CDS	96692255	96692432	.	+	.	transcript_id "Isoform59647_38"; gene_id "Isoform59647_38.gene"; gene_name "Isoform59647_38";
chr11	Mandalorion	exon	96693554	96693648	.	+	.	transcript_id "Isoform59647_38"; gene_id "Isoform59647_38.gene"; gene_name "Isoform59647_38";
chr11	Mandalorion	CDS	96693554	96693648	.	+	.	transcript_id "Isoform59647_38"; gene_id "Isoform59647_38.gene"; gene_name "Isoform59647_38";
chr11	Mandalorion	exon	96697442	96698974	.	+	.	transcript_id "Isoform59647_38"; gene_id "Isoform59647_38.gene"; gene_name "Isoform59647_38";
chr11	Mandalorion	CDS	96697442	96697583	.	+	.	transcript_id "Isoform59647_38"; gene_id "Isoform59647_38.gene"; gene_name "Isoform59647_38";
chr11	Mandalorion	stop_codon	96697584	96697586	.	+	.	transcript_id "Isoform59647_38"; gene_id "Isoform59647_38.gene"; gene_name "Isoform59647_38";
chr11	Mandalorion	transcript	96679961	96699464	.	+	.	transcript_id "Isoform59649_8"; gene_id "Isoform59649_8.gene"; gene_name "Isoform59649_8";
chr11	Mandalorion	exon	96679961	96680179	.	+	.	transcript_id "Isoform59649_8"; gene_id "Isoform59649_8.gene"; gene_name "Isoform59649_8";
chr11	Mandalorion	exon	96691597	96691773	.	+	.	transcript_id "Isoform59649_8"; gene_id "Isoform59649_8.gene"; gene_name "Isoform59649_8";
chr11	Mandalorion	start_codon	96691634	96691636	.	+	.	transcript_id "Isoform59649_8"; gene_id "Isoform59649_8.gene"; gene_name "Isoform59649_8";
chr11	Mandalorion	CDS	96691634	96691773	.	+	.	transcript_id "Isoform59649_8"; gene_id "Isoform59649_8.gene"; gene_name "Isoform59649_8";
chr11	Mandalorion	exon	96692255	96692432	.	+	.	transcript_id "Isoform59649_8"; gene_id "Isoform59649_8.gene"; gene_name "Isoform59649_8";
chr11	Mandalorion	CDS	96692255	96692432	.	+	.	transcript_id "Isoform59649_8"; gene_id "Isoform59649_8.gene"; gene_name "Isoform59649_8";
chr11	Mandalorion	exon	96693554	96693648	.	+	.	transcript_id "Isoform59649_8"; gene_id "Isoform59649_8.gene"; gene_name "Isoform59649_8";
chr11	Mandalorion	CDS	96693554	96693648	.	+	.	transcript_id "Isoform59649_8"; gene_id "Isoform59649_8.gene"; gene_name "Isoform59649_8";
chr11	Mandalorion	exon	96697442	96697590	.	+	.	transcript_id "Isoform59649_8"; gene_id "Isoform59649_8.gene"; gene_name "Isoform59649_8";
chr11	Mandalorion	CDS	96697442	96697583	.	+	.	transcript_id "Isoform59649_8"; gene_id "Isoform59649_8.gene"; gene_name "Isoform59649_8";
chr11	Mandalorion	stop_codon	96697584	96697586	.	+	.	transcript_id "Isoform59649_8"; gene_id "Isoform59649_8.gene"; gene_name "Isoform59649_8";
chr11	Mandalorion	exon	96699010	96699464	.	+	.	transcript_id "Isoform59649_8"; gene_id "Isoform59649_8.gene"; gene_name "Isoform59649_8";
chr11	Mandalorion	transcript	96679961	96698974	.	+	.	transcript_id "Isoform59652_168"; gene_id "Isoform59652_168.gene"; gene_name "Isoform59652_168";
chr11	Mandalorion	exon	96679961	96680179	.	+	.	transcript_id "Isoform59652_168"; gene_id "Isoform59652_168.gene"; gene_name "Isoform59652_168";
chr11	Mandalorion	exon	96691597	96691773	.	+	.	transcript_id "Isoform59652_168"; gene_id "Isoform59652_168.gene"; gene_name "Isoform59652_168";
chr11	Mandalorion	start_codon	96691634	96691636	.	+	.	transcript_id "Isoform59652_168"; gene_id "Isoform59652_168.gene"; gene_name "Isoform59652_168";
chr11	Mandalorion	CDS	96691634	96691773	.	+	.	transcript_id "Isoform59652_168"; gene_id "Isoform59652_168.gene"; gene_name "Isoform59652_168";
chr11	Mandalorion	exon	96692255	96692432	.	+	.	transcript_id "Isoform59652_168"; gene_id "Isoform59652_168.gene"; gene_name "Isoform59652_168";
chr11	Mandalorion	CDS	96692255	96692432	.	+	.	transcript_id "Isoform59652_168"; gene_id "Isoform59652_168.gene"; gene_name "Isoform59652_168";
chr11	Mandalorion	exon	96693554	96693648	.	+	.	transcript_id "Isoform59652_168"; gene_id "Isoform59652_168.gene"; gene_name "Isoform59652_168";
chr11	Mandalorion	CDS	96693554	96693648	.	+	.	transcript_id "Isoform59652_168"; gene_id "Isoform59652_168.gene"; gene_name "Isoform59652_168";
chr11	Mandalorion	exon	96697442	96697590	.	+	.	transcript_id "Isoform59652_168"; gene_id "Isoform59652_168.gene"; gene_name "Isoform59652_168";
chr11	Mandalorion	CDS	96697442	96697583	.	+	.	transcript_id "Isoform59652_168"; gene_id "Isoform59652_168.gene"; gene_name "Isoform59652_168";
chr11	Mandalorion	stop_codon	96697584	96697586	.	+	.	transcript_id "Isoform59652_168"; gene_id "Isoform59652_168.gene"; gene_name "Isoform59652_168";
chr11	Mandalorion	exon	96698629	96698974	.	+	.	transcript_id "Isoform59652_168"; gene_id "Isoform59652_168.gene"; gene_name "Isoform59652_168";
chr11	Mandalorion	transcript	96679961	96698974	.	+	.	transcript_id "Isoform59655_86"; gene_id "Isoform59655_86.gene"; gene_name "Isoform59655_86";
chr11	Mandalorion	exon	96679961	96680179	.	+	.	transcript_id "Isoform59655_86"; gene_id "Isoform59655_86.gene"; gene_name "Isoform59655_86";
chr11	Mandalorion	exon	96691597	96691773	.	+	.	transcript_id "Isoform59655_86"; gene_id "Isoform59655_86.gene"; gene_name "Isoform59655_86";
chr11	Mandalorion	start_codon	96691634	96691636	.	+	.	transcript_id "Isoform59655_86"; gene_id "Isoform59655_86.gene"; gene_name "Isoform59655_86";
chr11	Mandalorion	CDS	96691634	96691773	.	+	.	transcript_id "Isoform59655_86"; gene_id "Isoform59655_86.gene"; gene_name "Isoform59655_86";
chr11	Mandalorion	exon	96692255	96692432	.	+	.	transcript_id "Isoform59655_86"; gene_id "Isoform59655_86.gene"; gene_name "Isoform59655_86";
chr11	Mandalorion	CDS	96692255	96692432	.	+	.	transcript_id "Isoform59655_86"; gene_id "Isoform59655_86.gene"; gene_name "Isoform59655_86";
chr11	Mandalorion	exon	96693554	96693648	.	+	.	transcript_id "Isoform59655_86"; gene_id "Isoform59655_86.gene"; gene_name "Isoform59655_86";
chr11	Mandalorion	CDS	96693554	96693648	.	+	.	transcript_id "Isoform59655_86"; gene_id "Isoform59655_86.gene"; gene_name "Isoform59655_86";
chr11	Mandalorion	exon	96698629	96698974	.	+	.	transcript_id "Isoform59655_86"; gene_id "Isoform59655_86.gene"; gene_name "Isoform59655_86";
chr11	Mandalorion	CDS	96698629	96698638	.	+	.	transcript_id "Isoform59655_86"; gene_id "Isoform59655_86.gene"; gene_name "Isoform59655_86";
chr11	Mandalorion	stop_codon	96698639	96698641	.	+	.	transcript_id "Isoform59655_86"; gene_id "Isoform59655_86.gene"; gene_name "Isoform59655_86";
chr11	Mandalorion	transcript	96679961	96698974	.	+	.	transcript_id "Isoform59659_17"; gene_id "Isoform59659_17.gene"; gene_name "Isoform59659_17";
chr11	Mandalorion	exon	96679961	96680179	.	+	.	transcript_id "Isoform59659_17"; gene_id "Isoform59659_17.gene"; gene_name "Isoform59659_17";
chr11	Mandalorion	exon	96691597	96691773	.	+	.	transcript_id "Isoform59659_17"; gene_id "Isoform59659_17.gene"; gene_name "Isoform59659_17";
chr11	Mandalorion	start_codon	96691634	96691636	.	+	.	transcript_id "Isoform59659_17"; gene_id "Isoform59659_17.gene"; gene_name "Isoform59659_17";
chr11	Mandalorion	CDS	96691634	96691773	.	+	.	transcript_id "Isoform59659_17"; gene_id "Isoform59659_17.gene"; gene_name "Isoform59659_17";
chr11	Mandalorion	exon	96692255	96692432	.	+	.	transcript_id "Isoform59659_17"; gene_id "Isoform59659_17.gene"; gene_name "Isoform59659_17";
chr11	Mandalorion	CDS	96692255	96692432	.	+	.	transcript_id "Isoform59659_17"; gene_id "Isoform59659_17.gene"; gene_name "Isoform59659_17";
chr11	Mandalorion	exon	96693554	96693824	.	+	.	transcript_id "Isoform59659_17"; gene_id "Isoform59659_17.gene"; gene_name "Isoform59659_17";
chr11	Mandalorion	CDS	96693554	96693649	.	+	.	transcript_id "Isoform59659_17"; gene_id "Isoform59659_17.gene"; gene_name "Isoform59659_17";
chr11	Mandalorion	stop_codon	96693650	96693652	.	+	.	transcript_id "Isoform59659_17"; gene_id "Isoform59659_17.gene"; gene_name "Isoform59659_17";
chr11	Mandalorion	exon	96697442	96697590	.	+	.	transcript_id "Isoform59659_17"; gene_id "Isoform59659_17.gene"; gene_name "Isoform59659_17";
chr11	Mandalorion	exon	96698629	96698974	.	+	.	transcript_id "Isoform59659_17"; gene_id "Isoform59659_17.gene"; gene_name "Isoform59659_17";
chr11	Mandalorion	transcript	96708245	96720759	.	-	.	transcript_id "Isoform59668_55"; gene_id "Isoform59668_55.gene"; gene_name "Isoform59668_55";
chr11	Mandalorion	exon	96708245	96708756	.	-	.	transcript_id "Isoform59668_55"; gene_id "Isoform59668_55.gene"; gene_name "Isoform59668_55";
chr11	Mandalorion	CDS	96708538	96708756	.	-	.	transcript_id "Isoform59668_55"; gene_id "Isoform59668_55.gene"; gene_name "Isoform59668_55";
chr11	Mandalorion	stop_codon	96708535	96708537	.	-	.	transcript_id "Isoform59668_55"; gene_id "Isoform59668_55.gene"; gene_name "Isoform59668_55";
chr11	Mandalorion	exon	96710221	96711342	.	-	.	transcript_id "Isoform59668_55"; gene_id "Isoform59668_55.gene"; gene_name "Isoform59668_55";
chr11	Mandalorion	CDS	96710221	96711342	.	-	.	transcript_id "Isoform59668_55"; gene_id "Isoform59668_55.gene"; gene_name "Isoform59668_55";
chr11	Mandalorion	exon	96712077	96712235	.	-	.	transcript_id "Isoform59668_55"; gene_id "Isoform59668_55.gene"; gene_name "Isoform59668_55";
chr11	Mandalorion	CDS	96712077	96712235	.	-	.	transcript_id "Isoform59668_55"; gene_id "Isoform59668_55.gene"; gene_name "Isoform59668_55";
chr11	Mandalorion	exon	96712930	96713145	.	-	.	transcript_id "Isoform59668_55"; gene_id "Isoform59668_55.gene"; gene_name "Isoform59668_55";
chr11	Mandalorion	CDS	96712930	96713145	.	-	.	transcript_id "Isoform59668_55"; gene_id "Isoform59668_55.gene"; gene_name "Isoform59668_55";
chr11	Mandalorion	exon	96718024	96719049	.	-	.	transcript_id "Isoform59668_55"; gene_id "Isoform59668_55.gene"; gene_name "Isoform59668_55";
chr11	Mandalorion	start_codon	96718531	96718533	.	-	.	transcript_id "Isoform59668_55"; gene_id "Isoform59668_55.gene"; gene_name "Isoform59668_55";
chr11	Mandalorion	CDS	96718024	96718533	.	-	.	transcript_id "Isoform59668_55"; gene_id "Isoform59668_55.gene"; gene_name "Isoform59668_55";
chr11	Mandalorion	exon	96720645	96720759	.	-	.	transcript_id "Isoform59668_55"; gene_id "Isoform59668_55.gene"; gene_name "Isoform59668_55";
chr11	Mandalorion	transcript	96708257	96720319	.	-	.	transcript_id "Isoform59669_17"; gene_id "Isoform59669_17.gene"; gene_name "Isoform59669_17";
chr11	Mandalorion	exon	96708257	96708756	.	-	.	transcript_id "Isoform59669_17"; gene_id "Isoform59669_17.gene"; gene_name "Isoform59669_17";
chr11	Mandalorion	CDS	96708538	96708756	.	-	.	transcript_id "Isoform59669_17"; gene_id "Isoform59669_17.gene"; gene_name "Isoform59669_17";
chr11	Mandalorion	stop_codon	96708535	96708537	.	-	.	transcript_id "Isoform59669_17"; gene_id "Isoform59669_17.gene"; gene_name "Isoform59669_17";
chr11	Mandalorion	exon	96710221	96711342	.	-	.	transcript_id "Isoform59669_17"; gene_id "Isoform59669_17.gene"; gene_name "Isoform59669_17";
chr11	Mandalorion	CDS	96710221	96711342	.	-	.	transcript_id "Isoform59669_17"; gene_id "Isoform59669_17.gene"; gene_name "Isoform59669_17";
chr11	Mandalorion	exon	96712077	96712235	.	-	.	transcript_id "Isoform59669_17"; gene_id "Isoform59669_17.gene"; gene_name "Isoform59669_17";
chr11	Mandalorion	CDS	96712077	96712235	.	-	.	transcript_id "Isoform59669_17"; gene_id "Isoform59669_17.gene"; gene_name "Isoform59669_17";
chr11	Mandalorion	exon	96712930	96713145	.	-	.	transcript_id "Isoform59669_17"; gene_id "Isoform59669_17.gene"; gene_name "Isoform59669_17";
chr11	Mandalorion	CDS	96712930	96713145	.	-	.	transcript_id "Isoform59669_17"; gene_id "Isoform59669_17.gene"; gene_name "Isoform59669_17";
chr11	Mandalorion	exon	96718024	96719049	.	-	.	transcript_id "Isoform59669_17"; gene_id "Isoform59669_17.gene"; gene_name "Isoform59669_17";
chr11	Mandalorion	start_codon	96718531	96718533	.	-	.	transcript_id "Isoform59669_17"; gene_id "Isoform59669_17.gene"; gene_name "Isoform59669_17";
chr11	Mandalorion	CDS	96718024	96718533	.	-	.	transcript_id "Isoform59669_17"; gene_id "Isoform59669_17.gene"; gene_name "Isoform59669_17";
chr11	Mandalorion	exon	96720237	96720319	.	-	.	transcript_id "Isoform59669_17"; gene_id "Isoform59669_17.gene"; gene_name "Isoform59669_17";
chr11	Mandalorion	transcript	96708257	96714837	.	-	.	transcript_id "Isoform59676_14"; gene_id "Isoform59676_14.gene"; gene_name "Isoform59676_14";
chr11	Mandalorion	exon	96708257	96711342	.	-	.	transcript_id "Isoform59676_14"; gene_id "Isoform59676_14.gene"; gene_name "Isoform59676_14";
chr11	Mandalorion	CDS	96710005	96711342	.	-	.	transcript_id "Isoform59676_14"; gene_id "Isoform59676_14.gene"; gene_name "Isoform59676_14";
chr11	Mandalorion	stop_codon	96710002	96710004	.	-	.	transcript_id "Isoform59676_14"; gene_id "Isoform59676_14.gene"; gene_name "Isoform59676_14";
chr11	Mandalorion	exon	96712077	96712235	.	-	.	transcript_id "Isoform59676_14"; gene_id "Isoform59676_14.gene"; gene_name "Isoform59676_14";
chr11	Mandalorion	CDS	96712077	96712235	.	-	.	transcript_id "Isoform59676_14"; gene_id "Isoform59676_14.gene"; gene_name "Isoform59676_14";
chr11	Mandalorion	exon	96712930	96713145	.	-	.	transcript_id "Isoform59676_14"; gene_id "Isoform59676_14.gene"; gene_name "Isoform59676_14";
chr11	Mandalorion	CDS	96712930	96713145	.	-	.	transcript_id "Isoform59676_14"; gene_id "Isoform59676_14.gene"; gene_name "Isoform59676_14";
chr11	Mandalorion	exon	96714771	96714837	.	-	.	transcript_id "Isoform59676_14"; gene_id "Isoform59676_14.gene"; gene_name "Isoform59676_14";
chr11	Mandalorion	start_codon	96714804	96714806	.	-	.	transcript_id "Isoform59676_14"; gene_id "Isoform59676_14.gene"; gene_name "Isoform59676_14";
chr11	Mandalorion	CDS	96714771	96714806	.	-	.	transcript_id "Isoform59676_14"; gene_id "Isoform59676_14.gene"; gene_name "Isoform59676_14";
chr11	Mandalorion	transcript	96708257	96720790	.	-	.	transcript_id "Isoform59686_451"; gene_id "Isoform59686_451.gene"; gene_name "Isoform59686_451";
chr11	Mandalorion	exon	96708257	96711342	.	-	.	transcript_id "Isoform59686_451"; gene_id "Isoform59686_451.gene"; gene_name "Isoform59686_451";
chr11	Mandalorion	CDS	96710005	96711342	.	-	.	transcript_id "Isoform59686_451"; gene_id "Isoform59686_451.gene"; gene_name "Isoform59686_451";
chr11	Mandalorion	stop_codon	96710002	96710004	.	-	.	transcript_id "Isoform59686_451"; gene_id "Isoform59686_451.gene"; gene_name "Isoform59686_451";
chr11	Mandalorion	exon	96712077	96712235	.	-	.	transcript_id "Isoform59686_451"; gene_id "Isoform59686_451.gene"; gene_name "Isoform59686_451";
chr11	Mandalorion	CDS	96712077	96712235	.	-	.	transcript_id "Isoform59686_451"; gene_id "Isoform59686_451.gene"; gene_name "Isoform59686_451";
chr11	Mandalorion	exon	96712930	96713145	.	-	.	transcript_id "Isoform59686_451"; gene_id "Isoform59686_451.gene"; gene_name "Isoform59686_451";
chr11	Mandalorion	CDS	96712930	96713145	.	-	.	transcript_id "Isoform59686_451"; gene_id "Isoform59686_451.gene"; gene_name "Isoform59686_451";
chr11	Mandalorion	exon	96718024	96719049	.	-	.	transcript_id "Isoform59686_451"; gene_id "Isoform59686_451.gene"; gene_name "Isoform59686_451";
chr11	Mandalorion	start_codon	96718531	96718533	.	-	.	transcript_id "Isoform59686_451"; gene_id "Isoform59686_451.gene"; gene_name "Isoform59686_451";
chr11	Mandalorion	CDS	96718024	96718533	.	-	.	transcript_id "Isoform59686_451"; gene_id "Isoform59686_451.gene"; gene_name "Isoform59686_451";
chr11	Mandalorion	exon	96720645	96720790	.	-	.	transcript_id "Isoform59686_451"; gene_id "Isoform59686_451.gene"; gene_name "Isoform59686_451";
chr11	Mandalorion	transcript	96708257	96720319	.	-	.	transcript_id "Isoform59690_297"; gene_id "Isoform59690_297.gene"; gene_name "Isoform59690_297";
chr11	Mandalorion	exon	96708257	96711342	.	-	.	transcript_id "Isoform59690_297"; gene_id "Isoform59690_297.gene"; gene_name "Isoform59690_297";
chr11	Mandalorion	CDS	96710005	96711342	.	-	.	transcript_id "Isoform59690_297"; gene_id "Isoform59690_297.gene"; gene_name "Isoform59690_297";
chr11	Mandalorion	stop_codon	96710002	96710004	.	-	.	transcript_id "Isoform59690_297"; gene_id "Isoform59690_297.gene"; gene_name "Isoform59690_297";
chr11	Mandalorion	exon	96712077	96712235	.	-	.	transcript_id "Isoform59690_297"; gene_id "Isoform59690_297.gene"; gene_name "Isoform59690_297";
chr11	Mandalorion	CDS	96712077	96712235	.	-	.	transcript_id "Isoform59690_297"; gene_id "Isoform59690_297.gene"; gene_name "Isoform59690_297";
chr11	Mandalorion	exon	96712930	96713145	.	-	.	transcript_id "Isoform59690_297"; gene_id "Isoform59690_297.gene"; gene_name "Isoform59690_297";
chr11	Mandalorion	CDS	96712930	96713145	.	-	.	transcript_id "Isoform59690_297"; gene_id "Isoform59690_297.gene"; gene_name "Isoform59690_297";
chr11	Mandalorion	exon	96718024	96719049	.	-	.	transcript_id "Isoform59690_297"; gene_id "Isoform59690_297.gene"; gene_name "Isoform59690_297";
chr11	Mandalorion	start_codon	96718531	96718533	.	-	.	transcript_id "Isoform59690_297"; gene_id "Isoform59690_297.gene"; gene_name "Isoform59690_297";
chr11	Mandalorion	CDS	96718024	96718533	.	-	.	transcript_id "Isoform59690_297"; gene_id "Isoform59690_297.gene"; gene_name "Isoform59690_297";
chr11	Mandalorion	exon	96720237	96720319	.	-	.	transcript_id "Isoform59690_297"; gene_id "Isoform59690_297.gene"; gene_name "Isoform59690_297";
chr11	Mandalorion	transcript	96740723	96752026	.	+	.	transcript_id "Isoform59734_151"; gene_id "Isoform59734_151.gene"; gene_name "Isoform59734_151";
chr11	Mandalorion	exon	96740723	96740822	.	+	.	transcript_id "Isoform59734_151"; gene_id "Isoform59734_151.gene"; gene_name "Isoform59734_151";
chr11	Mandalorion	exon	96741499	96741567	.	+	.	transcript_id "Isoform59734_151"; gene_id "Isoform59734_151.gene"; gene_name "Isoform59734_151";
chr11	Mandalorion	exon	96742937	96742980	.	+	.	transcript_id "Isoform59734_151"; gene_id "Isoform59734_151.gene"; gene_name "Isoform59734_151";
chr11	Mandalorion	exon	96744261	96744342	.	+	.	transcript_id "Isoform59734_151"; gene_id "Isoform59734_151.gene"; gene_name "Isoform59734_151";
chr11	Mandalorion	start_codon	96744297	96744299	.	+	.	transcript_id "Isoform59734_151"; gene_id "Isoform59734_151.gene"; gene_name "Isoform59734_151";
chr11	Mandalorion	CDS	96744297	96744342	.	+	.	transcript_id "Isoform59734_151"; gene_id "Isoform59734_151.gene"; gene_name "Isoform59734_151";
chr11	Mandalorion	exon	96744884	96744975	.	+	.	transcript_id "Isoform59734_151"; gene_id "Isoform59734_151.gene"; gene_name "Isoform59734_151";
chr11	Mandalorion	CDS	96744884	96744975	.	+	.	transcript_id "Isoform59734_151"; gene_id "Isoform59734_151.gene"; gene_name "Isoform59734_151";
chr11	Mandalorion	exon	96745410	96745465	.	+	.	transcript_id "Isoform59734_151"; gene_id "Isoform59734_151.gene"; gene_name "Isoform59734_151";
chr11	Mandalorion	CDS	96745410	96745465	.	+	.	transcript_id "Isoform59734_151"; gene_id "Isoform59734_151.gene"; gene_name "Isoform59734_151";
chr11	Mandalorion	exon	96746082	96746159	.	+	.	transcript_id "Isoform59734_151"; gene_id "Isoform59734_151.gene"; gene_name "Isoform59734_151";
chr11	Mandalorion	CDS	96746082	96746159	.	+	.	transcript_id "Isoform59734_151"; gene_id "Isoform59734_151.gene"; gene_name "Isoform59734_151";
chr11	Mandalorion	exon	96747498	96747549	.	+	.	transcript_id "Isoform59734_151"; gene_id "Isoform59734_151.gene"; gene_name "Isoform59734_151";
chr11	Mandalorion	CDS	96747498	96747549	.	+	.	transcript_id "Isoform59734_151"; gene_id "Isoform59734_151.gene"; gene_name "Isoform59734_151";
chr11	Mandalorion	exon	96748379	96748417	.	+	.	transcript_id "Isoform59734_151"; gene_id "Isoform59734_151.gene"; gene_name "Isoform59734_151";
chr11	Mandalorion	CDS	96748379	96748417	.	+	.	transcript_id "Isoform59734_151"; gene_id "Isoform59734_151.gene"; gene_name "Isoform59734_151";
chr11	Mandalorion	exon	96751689	96752026	.	+	.	transcript_id "Isoform59734_151"; gene_id "Isoform59734_151.gene"; gene_name "Isoform59734_151";
chr11	Mandalorion	CDS	96751689	96751733	.	+	.	transcript_id "Isoform59734_151"; gene_id "Isoform59734_151.gene"; gene_name "Isoform59734_151";
chr11	Mandalorion	stop_codon	96751734	96751736	.	+	.	transcript_id "Isoform59734_151"; gene_id "Isoform59734_151.gene"; gene_name "Isoform59734_151";
chr11	Mandalorion	transcript	96740705	96752027	.	+	.	transcript_id "Isoform59741_3895"; gene_id "Isoform59741_3895.gene"; gene_name "Isoform59741_3895";
chr11	Mandalorion	exon	96740705	96740822	.	+	.	transcript_id "Isoform59741_3895"; gene_id "Isoform59741_3895.gene"; gene_name "Isoform59741_3895";
chr11	Mandalorion	start_codon	96740721	96740723	.	+	.	transcript_id "Isoform59741_3895"; gene_id "Isoform59741_3895.gene"; gene_name "Isoform59741_3895";
chr11	Mandalorion	CDS	96740721	96740822	.	+	.	transcript_id "Isoform59741_3895"; gene_id "Isoform59741_3895.gene"; gene_name "Isoform59741_3895";
chr11	Mandalorion	exon	96741499	96741567	.	+	.	transcript_id "Isoform59741_3895"; gene_id "Isoform59741_3895.gene"; gene_name "Isoform59741_3895";
chr11	Mandalorion	CDS	96741499	96741567	.	+	.	transcript_id "Isoform59741_3895"; gene_id "Isoform59741_3895.gene"; gene_name "Isoform59741_3895";
chr11	Mandalorion	exon	96744261	96744342	.	+	.	transcript_id "Isoform59741_3895"; gene_id "Isoform59741_3895.gene"; gene_name "Isoform59741_3895";
chr11	Mandalorion	CDS	96744261	96744342	.	+	.	transcript_id "Isoform59741_3895"; gene_id "Isoform59741_3895.gene"; gene_name "Isoform59741_3895";
chr11	Mandalorion	exon	96744884	96744975	.	+	.	transcript_id "Isoform59741_3895"; gene_id "Isoform59741_3895.gene"; gene_name "Isoform59741_3895";
chr11	Mandalorion	CDS	96744884	96744975	.	+	.	transcript_id "Isoform59741_3895"; gene_id "Isoform59741_3895.gene"; gene_name "Isoform59741_3895";
chr11	Mandalorion	exon	96745410	96745465	.	+	.	transcript_id "Isoform59741_3895"; gene_id "Isoform59741_3895.gene"; gene_name "Isoform59741_3895";
chr11	Mandalorion	CDS	96745410	96745465	.	+	.	transcript_id "Isoform59741_3895"; gene_id "Isoform59741_3895.gene"; gene_name "Isoform59741_3895";
chr11	Mandalorion	exon	96746082	96746159	.	+	.	transcript_id "Isoform59741_3895"; gene_id "Isoform59741_3895.gene"; gene_name "Isoform59741_3895";
chr11	Mandalorion	CDS	96746082	96746159	.	+	.	transcript_id "Isoform59741_3895"; gene_id "Isoform59741_3895.gene"; gene_name "Isoform59741_3895";
chr11	Mandalorion	exon	96747498	96747549	.	+	.	transcript_id "Isoform59741_3895"; gene_id "Isoform59741_3895.gene"; gene_name "Isoform59741_3895";
chr11	Mandalorion	CDS	96747498	96747549	.	+	.	transcript_id "Isoform59741_3895"; gene_id "Isoform59741_3895.gene"; gene_name "Isoform59741_3895";
chr11	Mandalorion	exon	96748379	96748417	.	+	.	transcript_id "Isoform59741_3895"; gene_id "Isoform59741_3895.gene"; gene_name "Isoform59741_3895";
chr11	Mandalorion	CDS	96748379	96748417	.	+	.	transcript_id "Isoform59741_3895"; gene_id "Isoform59741_3895.gene"; gene_name "Isoform59741_3895";
chr11	Mandalorion	exon	96751689	96752027	.	+	.	transcript_id "Isoform59741_3895"; gene_id "Isoform59741_3895.gene"; gene_name "Isoform59741_3895";
chr11	Mandalorion	CDS	96751689	96751733	.	+	.	transcript_id "Isoform59741_3895"; gene_id "Isoform59741_3895.gene"; gene_name "Isoform59741_3895";
chr11	Mandalorion	stop_codon	96751734	96751736	.	+	.	transcript_id "Isoform59741_3895"; gene_id "Isoform59741_3895.gene"; gene_name "Isoform59741_3895";
chr11	Mandalorion	transcript	96768462	96771275	.	-	.	transcript_id "Isoform59754_7"; gene_id "Isoform59754_7.gene"; gene_name "Isoform59754_7";
chr11	Mandalorion	exon	96768462	96771275	.	-	.	transcript_id "Isoform59754_7"; gene_id "Isoform59754_7.gene"; gene_name "Isoform59754_7";
chr11	Mandalorion	transcript	96798609	96807213	.	-	.	transcript_id "Isoform59805_1025"; gene_id "Isoform59805_1025.gene"; gene_name "Isoform59805_1025";
chr11	Mandalorion	exon	96798609	96798948	.	-	.	transcript_id "Isoform59805_1025"; gene_id "Isoform59805_1025.gene"; gene_name "Isoform59805_1025";
chr11	Mandalorion	CDS	96798886	96798948	.	-	.	transcript_id "Isoform59805_1025"; gene_id "Isoform59805_1025.gene"; gene_name "Isoform59805_1025";
chr11	Mandalorion	stop_codon	96798883	96798885	.	-	.	transcript_id "Isoform59805_1025"; gene_id "Isoform59805_1025.gene"; gene_name "Isoform59805_1025";
chr11	Mandalorion	exon	96799056	96799227	.	-	.	transcript_id "Isoform59805_1025"; gene_id "Isoform59805_1025.gene"; gene_name "Isoform59805_1025";
chr11	Mandalorion	CDS	96799056	96799227	.	-	.	transcript_id "Isoform59805_1025"; gene_id "Isoform59805_1025.gene"; gene_name "Isoform59805_1025";
chr11	Mandalorion	exon	96799540	96799745	.	-	.	transcript_id "Isoform59805_1025"; gene_id "Isoform59805_1025.gene"; gene_name "Isoform59805_1025";
chr11	Mandalorion	CDS	96799540	96799745	.	-	.	transcript_id "Isoform59805_1025"; gene_id "Isoform59805_1025.gene"; gene_name "Isoform59805_1025";
chr11	Mandalorion	exon	96800767	96800855	.	-	.	transcript_id "Isoform59805_1025"; gene_id "Isoform59805_1025.gene"; gene_name "Isoform59805_1025";
chr11	Mandalorion	CDS	96800767	96800855	.	-	.	transcript_id "Isoform59805_1025"; gene_id "Isoform59805_1025.gene"; gene_name "Isoform59805_1025";
chr11	Mandalorion	exon	96801483	96801564	.	-	.	transcript_id "Isoform59805_1025"; gene_id "Isoform59805_1025.gene"; gene_name "Isoform59805_1025";
chr11	Mandalorion	CDS	96801483	96801564	.	-	.	transcript_id "Isoform59805_1025"; gene_id "Isoform59805_1025.gene"; gene_name "Isoform59805_1025";
chr11	Mandalorion	exon	96801906	96802007	.	-	.	transcript_id "Isoform59805_1025"; gene_id "Isoform59805_1025.gene"; gene_name "Isoform59805_1025";
chr11	Mandalorion	CDS	96801906	96802007	.	-	.	transcript_id "Isoform59805_1025"; gene_id "Isoform59805_1025.gene"; gene_name "Isoform59805_1025";
chr11	Mandalorion	exon	96802378	96802522	.	-	.	transcript_id "Isoform59805_1025"; gene_id "Isoform59805_1025.gene"; gene_name "Isoform59805_1025";
chr11	Mandalorion	CDS	96802378	96802522	.	-	.	transcript_id "Isoform59805_1025"; gene_id "Isoform59805_1025.gene"; gene_name "Isoform59805_1025";
chr11	Mandalorion	exon	96802699	96802835	.	-	.	transcript_id "Isoform59805_1025"; gene_id "Isoform59805_1025.gene"; gene_name "Isoform59805_1025";
chr11	Mandalorion	CDS	96802699	96802835	.	-	.	transcript_id "Isoform59805_1025"; gene_id "Isoform59805_1025.gene"; gene_name "Isoform59805_1025";
chr11	Mandalorion	exon	96803043	96803221	.	-	.	transcript_id "Isoform59805_1025"; gene_id "Isoform59805_1025.gene"; gene_name "Isoform59805_1025";
chr11	Mandalorion	CDS	96803043	96803221	.	-	.	transcript_id "Isoform59805_1025"; gene_id "Isoform59805_1025.gene"; gene_name "Isoform59805_1025";
chr11	Mandalorion	exon	96803832	96803880	.	-	.	transcript_id "Isoform59805_1025"; gene_id "Isoform59805_1025.gene"; gene_name "Isoform59805_1025";
chr11	Mandalorion	CDS	96803832	96803880	.	-	.	transcript_id "Isoform59805_1025"; gene_id "Isoform59805_1025.gene"; gene_name "Isoform59805_1025";
chr11	Mandalorion	exon	96804208	96804308	.	-	.	transcript_id "Isoform59805_1025"; gene_id "Isoform59805_1025.gene"; gene_name "Isoform59805_1025";
chr11	Mandalorion	CDS	96804208	96804308	.	-	.	transcript_id "Isoform59805_1025"; gene_id "Isoform59805_1025.gene"; gene_name "Isoform59805_1025";
chr11	Mandalorion	exon	96804491	96804622	.	-	.	transcript_id "Isoform59805_1025"; gene_id "Isoform59805_1025.gene"; gene_name "Isoform59805_1025";
chr11	Mandalorion	start_codon	96804531	96804533	.	-	.	transcript_id "Isoform59805_1025"; gene_id "Isoform59805_1025.gene"; gene_name "Isoform59805_1025";
chr11	Mandalorion	CDS	96804491	96804533	.	-	.	transcript_id "Isoform59805_1025"; gene_id "Isoform59805_1025.gene"; gene_name "Isoform59805_1025";
chr11	Mandalorion	exon	96806977	96807213	.	-	.	transcript_id "Isoform59805_1025"; gene_id "Isoform59805_1025.gene"; gene_name "Isoform59805_1025";
chr11	Mandalorion	transcript	96798590	96807322	.	-	.	transcript_id "Isoform59813_26448"; gene_id "Isoform59813_26448.gene"; gene_name "Isoform59813_26448";
chr11	Mandalorion	exon	96798590	96798948	.	-	.	transcript_id "Isoform59813_26448"; gene_id "Isoform59813_26448.gene"; gene_name "Isoform59813_26448";
chr11	Mandalorion	CDS	96798886	96798948	.	-	.	transcript_id "Isoform59813_26448"; gene_id "Isoform59813_26448.gene"; gene_name "Isoform59813_26448";
chr11	Mandalorion	stop_codon	96798883	96798885	.	-	.	transcript_id "Isoform59813_26448"; gene_id "Isoform59813_26448.gene"; gene_name "Isoform59813_26448";
chr11	Mandalorion	exon	96799056	96799227	.	-	.	transcript_id "Isoform59813_26448"; gene_id "Isoform59813_26448.gene"; gene_name "Isoform59813_26448";
chr11	Mandalorion	CDS	96799056	96799227	.	-	.	transcript_id "Isoform59813_26448"; gene_id "Isoform59813_26448.gene"; gene_name "Isoform59813_26448";
chr11	Mandalorion	exon	96799540	96799745	.	-	.	transcript_id "Isoform59813_26448"; gene_id "Isoform59813_26448.gene"; gene_name "Isoform59813_26448";
chr11	Mandalorion	CDS	96799540	96799745	.	-	.	transcript_id "Isoform59813_26448"; gene_id "Isoform59813_26448.gene"; gene_name "Isoform59813_26448";
chr11	Mandalorion	exon	96800767	96800855	.	-	.	transcript_id "Isoform59813_26448"; gene_id "Isoform59813_26448.gene"; gene_name "Isoform59813_26448";
chr11	Mandalorion	CDS	96800767	96800855	.	-	.	transcript_id "Isoform59813_26448"; gene_id "Isoform59813_26448.gene"; gene_name "Isoform59813_26448";
chr11	Mandalorion	exon	96801483	96801564	.	-	.	transcript_id "Isoform59813_26448"; gene_id "Isoform59813_26448.gene"; gene_name "Isoform59813_26448";
chr11	Mandalorion	CDS	96801483	96801564	.	-	.	transcript_id "Isoform59813_26448"; gene_id "Isoform59813_26448.gene"; gene_name "Isoform59813_26448";
chr11	Mandalorion	exon	96801906	96802007	.	-	.	transcript_id "Isoform59813_26448"; gene_id "Isoform59813_26448.gene"; gene_name "Isoform59813_26448";
chr11	Mandalorion	CDS	96801906	96802007	.	-	.	transcript_id "Isoform59813_26448"; gene_id "Isoform59813_26448.gene"; gene_name "Isoform59813_26448";
chr11	Mandalorion	exon	96802378	96802522	.	-	.	transcript_id "Isoform59813_26448"; gene_id "Isoform59813_26448.gene"; gene_name "Isoform59813_26448";
chr11	Mandalorion	CDS	96802378	96802522	.	-	.	transcript_id "Isoform59813_26448"; gene_id "Isoform59813_26448.gene"; gene_name "Isoform59813_26448";
chr11	Mandalorion	exon	96802699	96802835	.	-	.	transcript_id "Isoform59813_26448"; gene_id "Isoform59813_26448.gene"; gene_name "Isoform59813_26448";
chr11	Mandalorion	CDS	96802699	96802835	.	-	.	transcript_id "Isoform59813_26448"; gene_id "Isoform59813_26448.gene"; gene_name "Isoform59813_26448";
chr11	Mandalorion	exon	96803043	96803221	.	-	.	transcript_id "Isoform59813_26448"; gene_id "Isoform59813_26448.gene"; gene_name "Isoform59813_26448";
chr11	Mandalorion	CDS	96803043	96803221	.	-	.	transcript_id "Isoform59813_26448"; gene_id "Isoform59813_26448.gene"; gene_name "Isoform59813_26448";
chr11	Mandalorion	exon	96803832	96803880	.	-	.	transcript_id "Isoform59813_26448"; gene_id "Isoform59813_26448.gene"; gene_name "Isoform59813_26448";
chr11	Mandalorion	CDS	96803832	96803880	.	-	.	transcript_id "Isoform59813_26448"; gene_id "Isoform59813_26448.gene"; gene_name "Isoform59813_26448";
chr11	Mandalorion	exon	96804208	96804308	.	-	.	transcript_id "Isoform59813_26448"; gene_id "Isoform59813_26448.gene"; gene_name "Isoform59813_26448";
chr11	Mandalorion	CDS	96804208	96804308	.	-	.	transcript_id "Isoform59813_26448"; gene_id "Isoform59813_26448.gene"; gene_name "Isoform59813_26448";
chr11	Mandalorion	exon	96804491	96804622	.	-	.	transcript_id "Isoform59813_26448"; gene_id "Isoform59813_26448.gene"; gene_name "Isoform59813_26448";
chr11	Mandalorion	CDS	96804491	96804622	.	-	.	transcript_id "Isoform59813_26448"; gene_id "Isoform59813_26448.gene"; gene_name "Isoform59813_26448";
chr11	Mandalorion	exon	96806977	96807022	.	-	.	transcript_id "Isoform59813_26448"; gene_id "Isoform59813_26448.gene"; gene_name "Isoform59813_26448";
chr11	Mandalorion	CDS	96806977	96807022	.	-	.	transcript_id "Isoform59813_26448"; gene_id "Isoform59813_26448.gene"; gene_name "Isoform59813_26448";
chr11	Mandalorion	exon	96807210	96807322	.	-	.	transcript_id "Isoform59813_26448"; gene_id "Isoform59813_26448.gene"; gene_name "Isoform59813_26448";
chr11	Mandalorion	start_codon	96807213	96807215	.	-	.	transcript_id "Isoform59813_26448"; gene_id "Isoform59813_26448.gene"; gene_name "Isoform59813_26448";
chr11	Mandalorion	CDS	96807210	96807215	.	-	.	transcript_id "Isoform59813_26448"; gene_id "Isoform59813_26448.gene"; gene_name "Isoform59813_26448";
chr11	Mandalorion	transcript	96798606	96807350	.	-	.	transcript_id "Isoform59814_413"; gene_id "Isoform59814_413.gene"; gene_name "Isoform59814_413";
chr11	Mandalorion	exon	96798606	96798948	.	-	.	transcript_id "Isoform59814_413"; gene_id "Isoform59814_413.gene"; gene_name "Isoform59814_413";
chr11	Mandalorion	CDS	96798886	96798948	.	-	.	transcript_id "Isoform59814_413"; gene_id "Isoform59814_413.gene"; gene_name "Isoform59814_413";
chr11	Mandalorion	stop_codon	96798883	96798885	.	-	.	transcript_id "Isoform59814_413"; gene_id "Isoform59814_413.gene"; gene_name "Isoform59814_413";
chr11	Mandalorion	exon	96799056	96799227	.	-	.	transcript_id "Isoform59814_413"; gene_id "Isoform59814_413.gene"; gene_name "Isoform59814_413";
chr11	Mandalorion	CDS	96799056	96799227	.	-	.	transcript_id "Isoform59814_413"; gene_id "Isoform59814_413.gene"; gene_name "Isoform59814_413";
chr11	Mandalorion	exon	96799540	96799745	.	-	.	transcript_id "Isoform59814_413"; gene_id "Isoform59814_413.gene"; gene_name "Isoform59814_413";
chr11	Mandalorion	CDS	96799540	96799745	.	-	.	transcript_id "Isoform59814_413"; gene_id "Isoform59814_413.gene"; gene_name "Isoform59814_413";
chr11	Mandalorion	exon	96800767	96800855	.	-	.	transcript_id "Isoform59814_413"; gene_id "Isoform59814_413.gene"; gene_name "Isoform59814_413";
chr11	Mandalorion	CDS	96800767	96800855	.	-	.	transcript_id "Isoform59814_413"; gene_id "Isoform59814_413.gene"; gene_name "Isoform59814_413";
chr11	Mandalorion	exon	96801483	96801564	.	-	.	transcript_id "Isoform59814_413"; gene_id "Isoform59814_413.gene"; gene_name "Isoform59814_413";
chr11	Mandalorion	CDS	96801483	96801564	.	-	.	transcript_id "Isoform59814_413"; gene_id "Isoform59814_413.gene"; gene_name "Isoform59814_413";
chr11	Mandalorion	exon	96801906	96802007	.	-	.	transcript_id "Isoform59814_413"; gene_id "Isoform59814_413.gene"; gene_name "Isoform59814_413";
chr11	Mandalorion	CDS	96801906	96802007	.	-	.	transcript_id "Isoform59814_413"; gene_id "Isoform59814_413.gene"; gene_name "Isoform59814_413";
chr11	Mandalorion	exon	96802378	96802522	.	-	.	transcript_id "Isoform59814_413"; gene_id "Isoform59814_413.gene"; gene_name "Isoform59814_413";
chr11	Mandalorion	CDS	96802378	96802522	.	-	.	transcript_id "Isoform59814_413"; gene_id "Isoform59814_413.gene"; gene_name "Isoform59814_413";
chr11	Mandalorion	exon	96802699	96802835	.	-	.	transcript_id "Isoform59814_413"; gene_id "Isoform59814_413.gene"; gene_name "Isoform59814_413";
chr11	Mandalorion	CDS	96802699	96802835	.	-	.	transcript_id "Isoform59814_413"; gene_id "Isoform59814_413.gene"; gene_name "Isoform59814_413";
chr11	Mandalorion	exon	96803043	96803221	.	-	.	transcript_id "Isoform59814_413"; gene_id "Isoform59814_413.gene"; gene_name "Isoform59814_413";
chr11	Mandalorion	CDS	96803043	96803221	.	-	.	transcript_id "Isoform59814_413"; gene_id "Isoform59814_413.gene"; gene_name "Isoform59814_413";
chr11	Mandalorion	exon	96803832	96803880	.	-	.	transcript_id "Isoform59814_413"; gene_id "Isoform59814_413.gene"; gene_name "Isoform59814_413";
chr11	Mandalorion	CDS	96803832	96803880	.	-	.	transcript_id "Isoform59814_413"; gene_id "Isoform59814_413.gene"; gene_name "Isoform59814_413";
chr11	Mandalorion	exon	96804208	96804308	.	-	.	transcript_id "Isoform59814_413"; gene_id "Isoform59814_413.gene"; gene_name "Isoform59814_413";
chr11	Mandalorion	CDS	96804208	96804308	.	-	.	transcript_id "Isoform59814_413"; gene_id "Isoform59814_413.gene"; gene_name "Isoform59814_413";
chr11	Mandalorion	exon	96804491	96804622	.	-	.	transcript_id "Isoform59814_413"; gene_id "Isoform59814_413.gene"; gene_name "Isoform59814_413";
chr11	Mandalorion	CDS	96804491	96804622	.	-	.	transcript_id "Isoform59814_413"; gene_id "Isoform59814_413.gene"; gene_name "Isoform59814_413";
chr11	Mandalorion	exon	96806977	96807022	.	-	.	transcript_id "Isoform59814_413"; gene_id "Isoform59814_413.gene"; gene_name "Isoform59814_413";
chr11	Mandalorion	CDS	96806977	96807022	.	-	.	transcript_id "Isoform59814_413"; gene_id "Isoform59814_413.gene"; gene_name "Isoform59814_413";
chr11	Mandalorion	exon	96807210	96807350	.	-	.	transcript_id "Isoform59814_413"; gene_id "Isoform59814_413.gene"; gene_name "Isoform59814_413";
chr11	Mandalorion	start_codon	96807213	96807215	.	-	.	transcript_id "Isoform59814_413"; gene_id "Isoform59814_413.gene"; gene_name "Isoform59814_413";
chr11	Mandalorion	CDS	96807210	96807215	.	-	.	transcript_id "Isoform59814_413"; gene_id "Isoform59814_413.gene"; gene_name "Isoform59814_413";
chr11	Mandalorion	transcript	96820119	96826472	.	+	.	transcript_id "Isoform59901_3"; gene_id "Isoform59901_3.gene"; gene_name "Isoform59901_3";
chr11	Mandalorion	exon	96820119	96820335	.	+	.	transcript_id "Isoform59901_3"; gene_id "Isoform59901_3.gene"; gene_name "Isoform59901_3";
chr11	Mandalorion	exon	96822337	96822379	.	+	.	transcript_id "Isoform59901_3"; gene_id "Isoform59901_3.gene"; gene_name "Isoform59901_3";
chr11	Mandalorion	exon	96825344	96826472	.	+	.	transcript_id "Isoform59901_3"; gene_id "Isoform59901_3.gene"; gene_name "Isoform59901_3";
chr11	Mandalorion	start_codon	96825372	96825374	.	+	.	transcript_id "Isoform59901_3"; gene_id "Isoform59901_3.gene"; gene_name "Isoform59901_3";
chr11	Mandalorion	CDS	96825372	96825671	.	+	.	transcript_id "Isoform59901_3"; gene_id "Isoform59901_3.gene"; gene_name "Isoform59901_3";
chr11	Mandalorion	stop_codon	96825672	96825674	.	+	.	transcript_id "Isoform59901_3"; gene_id "Isoform59901_3.gene"; gene_name "Isoform59901_3";
chr11	Mandalorion	transcript	96820139	96826472	.	+	.	transcript_id "Isoform59902_16"; gene_id "Isoform59902_16.gene"; gene_name "Isoform59902_16";
chr11	Mandalorion	exon	96820139	96820335	.	+	.	transcript_id "Isoform59902_16"; gene_id "Isoform59902_16.gene"; gene_name "Isoform59902_16";
chr11	Mandalorion	exon	96825341	96826472	.	+	.	transcript_id "Isoform59902_16"; gene_id "Isoform59902_16.gene"; gene_name "Isoform59902_16";
chr11	Mandalorion	start_codon	96825372	96825374	.	+	.	transcript_id "Isoform59902_16"; gene_id "Isoform59902_16.gene"; gene_name "Isoform59902_16";
chr11	Mandalorion	CDS	96825372	96825671	.	+	.	transcript_id "Isoform59902_16"; gene_id "Isoform59902_16.gene"; gene_name "Isoform59902_16";
chr11	Mandalorion	stop_codon	96825672	96825674	.	+	.	transcript_id "Isoform59902_16"; gene_id "Isoform59902_16.gene"; gene_name "Isoform59902_16";
chr11	Mandalorion	transcript	96820120	96826470	.	+	.	transcript_id "Isoform59903_15"; gene_id "Isoform59903_15.gene"; gene_name "Isoform59903_15";
chr11	Mandalorion	exon	96820120	96820335	.	+	.	transcript_id "Isoform59903_15"; gene_id "Isoform59903_15.gene"; gene_name "Isoform59903_15";
chr11	Mandalorion	exon	96825344	96826470	.	+	.	transcript_id "Isoform59903_15"; gene_id "Isoform59903_15.gene"; gene_name "Isoform59903_15";
chr11	Mandalorion	start_codon	96825372	96825374	.	+	.	transcript_id "Isoform59903_15"; gene_id "Isoform59903_15.gene"; gene_name "Isoform59903_15";
chr11	Mandalorion	CDS	96825372	96825671	.	+	.	transcript_id "Isoform59903_15"; gene_id "Isoform59903_15.gene"; gene_name "Isoform59903_15";
chr11	Mandalorion	stop_codon	96825672	96825674	.	+	.	transcript_id "Isoform59903_15"; gene_id "Isoform59903_15.gene"; gene_name "Isoform59903_15";
chr11	Mandalorion	transcript	96828653	96834670	.	-	.	transcript_id "Isoform59909_1180"; gene_id "Isoform59909_1180.gene"; gene_name "Isoform59909_1180";
chr11	Mandalorion	exon	96828653	96829909	.	-	.	transcript_id "Isoform59909_1180"; gene_id "Isoform59909_1180.gene"; gene_name "Isoform59909_1180";
chr11	Mandalorion	CDS	96829744	96829909	.	-	.	transcript_id "Isoform59909_1180"; gene_id "Isoform59909_1180.gene"; gene_name "Isoform59909_1180";
chr11	Mandalorion	stop_codon	96829741	96829743	.	-	.	transcript_id "Isoform59909_1180"; gene_id "Isoform59909_1180.gene"; gene_name "Isoform59909_1180";
chr11	Mandalorion	exon	96830081	96830151	.	-	.	transcript_id "Isoform59909_1180"; gene_id "Isoform59909_1180.gene"; gene_name "Isoform59909_1180";
chr11	Mandalorion	CDS	96830081	96830151	.	-	.	transcript_id "Isoform59909_1180"; gene_id "Isoform59909_1180.gene"; gene_name "Isoform59909_1180";
chr11	Mandalorion	exon	96830474	96830602	.	-	.	transcript_id "Isoform59909_1180"; gene_id "Isoform59909_1180.gene"; gene_name "Isoform59909_1180";
chr11	Mandalorion	CDS	96830474	96830602	.	-	.	transcript_id "Isoform59909_1180"; gene_id "Isoform59909_1180.gene"; gene_name "Isoform59909_1180";
chr11	Mandalorion	exon	96830842	96830895	.	-	.	transcript_id "Isoform59909_1180"; gene_id "Isoform59909_1180.gene"; gene_name "Isoform59909_1180";
chr11	Mandalorion	CDS	96830842	96830895	.	-	.	transcript_id "Isoform59909_1180"; gene_id "Isoform59909_1180.gene"; gene_name "Isoform59909_1180";
chr11	Mandalorion	exon	96831682	96831781	.	-	.	transcript_id "Isoform59909_1180"; gene_id "Isoform59909_1180.gene"; gene_name "Isoform59909_1180";
chr11	Mandalorion	CDS	96831682	96831781	.	-	.	transcript_id "Isoform59909_1180"; gene_id "Isoform59909_1180.gene"; gene_name "Isoform59909_1180";
chr11	Mandalorion	exon	96833236	96833360	.	-	.	transcript_id "Isoform59909_1180"; gene_id "Isoform59909_1180.gene"; gene_name "Isoform59909_1180";
chr11	Mandalorion	CDS	96833236	96833360	.	-	.	transcript_id "Isoform59909_1180"; gene_id "Isoform59909_1180.gene"; gene_name "Isoform59909_1180";
chr11	Mandalorion	exon	96834557	96834670	.	-	.	transcript_id "Isoform59909_1180"; gene_id "Isoform59909_1180.gene"; gene_name "Isoform59909_1180";
chr11	Mandalorion	start_codon	96834599	96834601	.	-	.	transcript_id "Isoform59909_1180"; gene_id "Isoform59909_1180.gene"; gene_name "Isoform59909_1180";
chr11	Mandalorion	CDS	96834557	96834601	.	-	.	transcript_id "Isoform59909_1180"; gene_id "Isoform59909_1180.gene"; gene_name "Isoform59909_1180";
chr11	Mandalorion	transcript	96828650	96834830	.	-	.	transcript_id "Isoform59911_174"; gene_id "Isoform59911_174.gene"; gene_name "Isoform59911_174";
chr11	Mandalorion	exon	96828650	96829909	.	-	.	transcript_id "Isoform59911_174"; gene_id "Isoform59911_174.gene"; gene_name "Isoform59911_174";
chr11	Mandalorion	CDS	96829744	96829909	.	-	.	transcript_id "Isoform59911_174"; gene_id "Isoform59911_174.gene"; gene_name "Isoform59911_174";
chr11	Mandalorion	stop_codon	96829741	96829743	.	-	.	transcript_id "Isoform59911_174"; gene_id "Isoform59911_174.gene"; gene_name "Isoform59911_174";
chr11	Mandalorion	exon	96830081	96830151	.	-	.	transcript_id "Isoform59911_174"; gene_id "Isoform59911_174.gene"; gene_name "Isoform59911_174";
chr11	Mandalorion	CDS	96830081	96830151	.	-	.	transcript_id "Isoform59911_174"; gene_id "Isoform59911_174.gene"; gene_name "Isoform59911_174";
chr11	Mandalorion	exon	96830474	96830602	.	-	.	transcript_id "Isoform59911_174"; gene_id "Isoform59911_174.gene"; gene_name "Isoform59911_174";
chr11	Mandalorion	CDS	96830474	96830602	.	-	.	transcript_id "Isoform59911_174"; gene_id "Isoform59911_174.gene"; gene_name "Isoform59911_174";
chr11	Mandalorion	exon	96830842	96830895	.	-	.	transcript_id "Isoform59911_174"; gene_id "Isoform59911_174.gene"; gene_name "Isoform59911_174";
chr11	Mandalorion	CDS	96830842	96830895	.	-	.	transcript_id "Isoform59911_174"; gene_id "Isoform59911_174.gene"; gene_name "Isoform59911_174";
chr11	Mandalorion	exon	96831682	96831781	.	-	.	transcript_id "Isoform59911_174"; gene_id "Isoform59911_174.gene"; gene_name "Isoform59911_174";
chr11	Mandalorion	CDS	96831682	96831781	.	-	.	transcript_id "Isoform59911_174"; gene_id "Isoform59911_174.gene"; gene_name "Isoform59911_174";
chr11	Mandalorion	exon	96833236	96833360	.	-	.	transcript_id "Isoform59911_174"; gene_id "Isoform59911_174.gene"; gene_name "Isoform59911_174";
chr11	Mandalorion	CDS	96833236	96833360	.	-	.	transcript_id "Isoform59911_174"; gene_id "Isoform59911_174.gene"; gene_name "Isoform59911_174";
chr11	Mandalorion	exon	96834557	96834830	.	-	.	transcript_id "Isoform59911_174"; gene_id "Isoform59911_174.gene"; gene_name "Isoform59911_174";
chr11	Mandalorion	start_codon	96834692	96834694	.	-	.	transcript_id "Isoform59911_174"; gene_id "Isoform59911_174.gene"; gene_name "Isoform59911_174";
chr11	Mandalorion	CDS	96834557	96834694	.	-	.	transcript_id "Isoform59911_174"; gene_id "Isoform59911_174.gene"; gene_name "Isoform59911_174";
chr11	Mandalorion	transcript	96844165	96868493	.	-	.	transcript_id "Isoform59933_40"; gene_id "Isoform59933_40.gene"; gene_name "Isoform59933_40";
chr11	Mandalorion	exon	96844165	96845396	.	-	.	transcript_id "Isoform59933_40"; gene_id "Isoform59933_40.gene"; gene_name "Isoform59933_40";
chr11	Mandalorion	CDS	96845299	96845396	.	-	.	transcript_id "Isoform59933_40"; gene_id "Isoform59933_40.gene"; gene_name "Isoform59933_40";
chr11	Mandalorion	stop_codon	96845296	96845298	.	-	.	transcript_id "Isoform59933_40"; gene_id "Isoform59933_40.gene"; gene_name "Isoform59933_40";
chr11	Mandalorion	exon	96846601	96846794	.	-	.	transcript_id "Isoform59933_40"; gene_id "Isoform59933_40.gene"; gene_name "Isoform59933_40";
chr11	Mandalorion	CDS	96846601	96846794	.	-	.	transcript_id "Isoform59933_40"; gene_id "Isoform59933_40.gene"; gene_name "Isoform59933_40";
chr11	Mandalorion	exon	96846931	96847105	.	-	.	transcript_id "Isoform59933_40"; gene_id "Isoform59933_40.gene"; gene_name "Isoform59933_40";
chr11	Mandalorion	CDS	96846931	96847105	.	-	.	transcript_id "Isoform59933_40"; gene_id "Isoform59933_40.gene"; gene_name "Isoform59933_40";
chr11	Mandalorion	exon	96848250	96848562	.	-	.	transcript_id "Isoform59933_40"; gene_id "Isoform59933_40.gene"; gene_name "Isoform59933_40";
chr11	Mandalorion	CDS	96848250	96848562	.	-	.	transcript_id "Isoform59933_40"; gene_id "Isoform59933_40.gene"; gene_name "Isoform59933_40";
chr11	Mandalorion	exon	96851864	96852835	.	-	.	transcript_id "Isoform59933_40"; gene_id "Isoform59933_40.gene"; gene_name "Isoform59933_40";
chr11	Mandalorion	CDS	96851864	96852835	.	-	.	transcript_id "Isoform59933_40"; gene_id "Isoform59933_40.gene"; gene_name "Isoform59933_40";
chr11	Mandalorion	exon	96854191	96854267	.	-	.	transcript_id "Isoform59933_40"; gene_id "Isoform59933_40.gene"; gene_name "Isoform59933_40";
chr11	Mandalorion	CDS	96854191	96854267	.	-	.	transcript_id "Isoform59933_40"; gene_id "Isoform59933_40.gene"; gene_name "Isoform59933_40";
chr11	Mandalorion	exon	96868447	96868493	.	-	.	transcript_id "Isoform59933_40"; gene_id "Isoform59933_40.gene"; gene_name "Isoform59933_40";
chr11	Mandalorion	start_codon	96868451	96868453	.	-	.	transcript_id "Isoform59933_40"; gene_id "Isoform59933_40.gene"; gene_name "Isoform59933_40";
chr11	Mandalorion	CDS	96868447	96868453	.	-	.	transcript_id "Isoform59933_40"; gene_id "Isoform59933_40.gene"; gene_name "Isoform59933_40";
chr11	Mandalorion	transcript	96844298	96868493	.	-	.	transcript_id "Isoform59934_60"; gene_id "Isoform59934_60.gene"; gene_name "Isoform59934_60";
chr11	Mandalorion	exon	96844298	96845396	.	-	.	transcript_id "Isoform59934_60"; gene_id "Isoform59934_60.gene"; gene_name "Isoform59934_60";
chr11	Mandalorion	CDS	96845299	96845396	.	-	.	transcript_id "Isoform59934_60"; gene_id "Isoform59934_60.gene"; gene_name "Isoform59934_60";
chr11	Mandalorion	stop_codon	96845296	96845298	.	-	.	transcript_id "Isoform59934_60"; gene_id "Isoform59934_60.gene"; gene_name "Isoform59934_60";
chr11	Mandalorion	exon	96846601	96846794	.	-	.	transcript_id "Isoform59934_60"; gene_id "Isoform59934_60.gene"; gene_name "Isoform59934_60";
chr11	Mandalorion	CDS	96846601	96846794	.	-	.	transcript_id "Isoform59934_60"; gene_id "Isoform59934_60.gene"; gene_name "Isoform59934_60";
chr11	Mandalorion	exon	96846931	96847105	.	-	.	transcript_id "Isoform59934_60"; gene_id "Isoform59934_60.gene"; gene_name "Isoform59934_60";
chr11	Mandalorion	CDS	96846931	96847105	.	-	.	transcript_id "Isoform59934_60"; gene_id "Isoform59934_60.gene"; gene_name "Isoform59934_60";
chr11	Mandalorion	exon	96848250	96848562	.	-	.	transcript_id "Isoform59934_60"; gene_id "Isoform59934_60.gene"; gene_name "Isoform59934_60";
chr11	Mandalorion	CDS	96848250	96848562	.	-	.	transcript_id "Isoform59934_60"; gene_id "Isoform59934_60.gene"; gene_name "Isoform59934_60";
chr11	Mandalorion	exon	96851864	96852835	.	-	.	transcript_id "Isoform59934_60"; gene_id "Isoform59934_60.gene"; gene_name "Isoform59934_60";
chr11	Mandalorion	CDS	96851864	96852835	.	-	.	transcript_id "Isoform59934_60"; gene_id "Isoform59934_60.gene"; gene_name "Isoform59934_60";
chr11	Mandalorion	exon	96854191	96854267	.	-	.	transcript_id "Isoform59934_60"; gene_id "Isoform59934_60.gene"; gene_name "Isoform59934_60";
chr11	Mandalorion	start_codon	96854251	96854253	.	-	.	transcript_id "Isoform59934_60"; gene_id "Isoform59934_60.gene"; gene_name "Isoform59934_60";
chr11	Mandalorion	CDS	96854191	96854253	.	-	.	transcript_id "Isoform59934_60"; gene_id "Isoform59934_60.gene"; gene_name "Isoform59934_60";
chr11	Mandalorion	exon	96868447	96868493	.	-	.	transcript_id "Isoform59934_60"; gene_id "Isoform59934_60.gene"; gene_name "Isoform59934_60";
chr11	Mandalorion	transcript	96844165	96868504	.	-	.	transcript_id "Isoform59935_9"; gene_id "Isoform59935_9.gene"; gene_name "Isoform59935_9";
chr11	Mandalorion	exon	96844165	96845396	.	-	.	transcript_id "Isoform59935_9"; gene_id "Isoform59935_9.gene"; gene_name "Isoform59935_9";
chr11	Mandalorion	CDS	96845299	96845396	.	-	.	transcript_id "Isoform59935_9"; gene_id "Isoform59935_9.gene"; gene_name "Isoform59935_9";
chr11	Mandalorion	stop_codon	96845296	96845298	.	-	.	transcript_id "Isoform59935_9"; gene_id "Isoform59935_9.gene"; gene_name "Isoform59935_9";
chr11	Mandalorion	exon	96846601	96846794	.	-	.	transcript_id "Isoform59935_9"; gene_id "Isoform59935_9.gene"; gene_name "Isoform59935_9";
chr11	Mandalorion	CDS	96846601	96846794	.	-	.	transcript_id "Isoform59935_9"; gene_id "Isoform59935_9.gene"; gene_name "Isoform59935_9";
chr11	Mandalorion	exon	96846931	96847105	.	-	.	transcript_id "Isoform59935_9"; gene_id "Isoform59935_9.gene"; gene_name "Isoform59935_9";
chr11	Mandalorion	CDS	96846931	96847105	.	-	.	transcript_id "Isoform59935_9"; gene_id "Isoform59935_9.gene"; gene_name "Isoform59935_9";
chr11	Mandalorion	exon	96848250	96848562	.	-	.	transcript_id "Isoform59935_9"; gene_id "Isoform59935_9.gene"; gene_name "Isoform59935_9";
chr11	Mandalorion	CDS	96848250	96848562	.	-	.	transcript_id "Isoform59935_9"; gene_id "Isoform59935_9.gene"; gene_name "Isoform59935_9";
chr11	Mandalorion	exon	96851864	96852835	.	-	.	transcript_id "Isoform59935_9"; gene_id "Isoform59935_9.gene"; gene_name "Isoform59935_9";
chr11	Mandalorion	CDS	96851864	96852835	.	-	.	transcript_id "Isoform59935_9"; gene_id "Isoform59935_9.gene"; gene_name "Isoform59935_9";
chr11	Mandalorion	exon	96854191	96854270	.	-	.	transcript_id "Isoform59935_9"; gene_id "Isoform59935_9.gene"; gene_name "Isoform59935_9";
chr11	Mandalorion	CDS	96854191	96854270	.	-	.	transcript_id "Isoform59935_9"; gene_id "Isoform59935_9.gene"; gene_name "Isoform59935_9";
chr11	Mandalorion	exon	96868447	96868504	.	-	.	transcript_id "Isoform59935_9"; gene_id "Isoform59935_9.gene"; gene_name "Isoform59935_9";
chr11	Mandalorion	start_codon	96868451	96868453	.	-	.	transcript_id "Isoform59935_9"; gene_id "Isoform59935_9.gene"; gene_name "Isoform59935_9";
chr11	Mandalorion	CDS	96868447	96868453	.	-	.	transcript_id "Isoform59935_9"; gene_id "Isoform59935_9.gene"; gene_name "Isoform59935_9";
chr11	Mandalorion	transcript	96835074	96855906	.	+	.	transcript_id "Isoform59949_3"; gene_id "Isoform59949_3.gene"; gene_name "Isoform59949_3";
chr11	Mandalorion	exon	96835074	96835105	.	+	.	transcript_id "Isoform59949_3"; gene_id "Isoform59949_3.gene"; gene_name "Isoform59949_3";
chr11	Mandalorion	exon	96835671	96835919	.	+	.	transcript_id "Isoform59949_3"; gene_id "Isoform59949_3.gene"; gene_name "Isoform59949_3";
chr11	Mandalorion	exon	96843407	96843554	.	+	.	transcript_id "Isoform59949_3"; gene_id "Isoform59949_3.gene"; gene_name "Isoform59949_3";
chr11	Mandalorion	exon	96850380	96851107	.	+	.	transcript_id "Isoform59949_3"; gene_id "Isoform59949_3.gene"; gene_name "Isoform59949_3";
chr11	Mandalorion	exon	96851687	96851822	.	+	.	transcript_id "Isoform59949_3"; gene_id "Isoform59949_3.gene"; gene_name "Isoform59949_3";
chr11	Mandalorion	exon	96854397	96855906	.	+	.	transcript_id "Isoform59949_3"; gene_id "Isoform59949_3.gene"; gene_name "Isoform59949_3";
chr11	Mandalorion	transcript	96835088	96844520	.	+	.	transcript_id "Isoform59958_3"; gene_id "Isoform59958_3.gene"; gene_name "Isoform59958_3";
chr11	Mandalorion	exon	96835088	96835919	.	+	.	transcript_id "Isoform59958_3"; gene_id "Isoform59958_3.gene"; gene_name "Isoform59958_3";
chr11	Mandalorion	exon	96843407	96844520	.	+	.	transcript_id "Isoform59958_3"; gene_id "Isoform59958_3.gene"; gene_name "Isoform59958_3";
chr11	Mandalorion	transcript	96834997	96836447	.	+	.	transcript_id "Isoform59960_4"; gene_id "Isoform59960_4.gene"; gene_name "Isoform59960_4";
chr11	Mandalorion	exon	96834997	96836447	.	+	.	transcript_id "Isoform59960_4"; gene_id "Isoform59960_4.gene"; gene_name "Isoform59960_4";
chr11	Mandalorion	transcript	96866002	96868493	.	-	.	transcript_id "Isoform59965_12"; gene_id "Isoform59965_12.gene"; gene_name "Isoform59965_12";
chr11	Mandalorion	exon	96866002	96868493	.	-	.	transcript_id "Isoform59965_12"; gene_id "Isoform59965_12.gene"; gene_name "Isoform59965_12";
chr11	Mandalorion	start_codon	96868491	96868493	.	-	.	transcript_id "Isoform59965_12"; gene_id "Isoform59965_12.gene"; gene_name "Isoform59965_12";
chr11	Mandalorion	CDS	96867921	96868493	.	-	.	transcript_id "Isoform59965_12"; gene_id "Isoform59965_12.gene"; gene_name "Isoform59965_12";
chr11	Mandalorion	stop_codon	96867918	96867920	.	-	.	transcript_id "Isoform59965_12"; gene_id "Isoform59965_12.gene"; gene_name "Isoform59965_12";
chr11	Mandalorion	transcript	96867676	96868475	.	-	.	transcript_id "Isoform59966_12"; gene_id "Isoform59966_12.gene"; gene_name "Isoform59966_12";
chr11	Mandalorion	exon	96867676	96868475	.	-	.	transcript_id "Isoform59966_12"; gene_id "Isoform59966_12.gene"; gene_name "Isoform59966_12";
chr11	Mandalorion	start_codon	96868473	96868475	.	-	.	transcript_id "Isoform59966_12"; gene_id "Isoform59966_12.gene"; gene_name "Isoform59966_12";
chr11	Mandalorion	CDS	96867921	96868475	.	-	.	transcript_id "Isoform59966_12"; gene_id "Isoform59966_12.gene"; gene_name "Isoform59966_12";
chr11	Mandalorion	stop_codon	96867918	96867920	.	-	.	transcript_id "Isoform59966_12"; gene_id "Isoform59966_12.gene"; gene_name "Isoform59966_12";
chr11	Mandalorion	transcript	96868928	96870118	.	+	.	transcript_id "Isoform59968_3"; gene_id "Isoform59968_3.gene"; gene_name "Isoform59968_3";
chr11	Mandalorion	exon	96868928	96870118	.	+	.	transcript_id "Isoform59968_3"; gene_id "Isoform59968_3.gene"; gene_name "Isoform59968_3";
chr11	Mandalorion	transcript	96912837	96915561	.	+	.	transcript_id "Isoform59970_3"; gene_id "Isoform59970_3.gene"; gene_name "Isoform59970_3";
chr11	Mandalorion	exon	96912837	96915561	.	+	.	transcript_id "Isoform59970_3"; gene_id "Isoform59970_3.gene"; gene_name "Isoform59970_3";
chr11	Mandalorion	start_codon	96913258	96913260	.	+	.	transcript_id "Isoform59970_3"; gene_id "Isoform59970_3.gene"; gene_name "Isoform59970_3";
chr11	Mandalorion	CDS	96913258	96913416	.	+	.	transcript_id "Isoform59970_3"; gene_id "Isoform59970_3.gene"; gene_name "Isoform59970_3";
chr11	Mandalorion	stop_codon	96913417	96913419	.	+	.	transcript_id "Isoform59970_3"; gene_id "Isoform59970_3.gene"; gene_name "Isoform59970_3";
chr11	Mandalorion	transcript	96925423	96932302	.	-	.	transcript_id "Isoform59972_20"; gene_id "Isoform59972_20.gene"; gene_name "Isoform59972_20";
chr11	Mandalorion	exon	96925423	96925850	.	-	.	transcript_id "Isoform59972_20"; gene_id "Isoform59972_20.gene"; gene_name "Isoform59972_20";
chr11	Mandalorion	CDS	96925492	96925850	.	-	.	transcript_id "Isoform59972_20"; gene_id "Isoform59972_20.gene"; gene_name "Isoform59972_20";
chr11	Mandalorion	stop_codon	96925489	96925491	.	-	.	transcript_id "Isoform59972_20"; gene_id "Isoform59972_20.gene"; gene_name "Isoform59972_20";
chr11	Mandalorion	exon	96926285	96926430	.	-	.	transcript_id "Isoform59972_20"; gene_id "Isoform59972_20.gene"; gene_name "Isoform59972_20";
chr11	Mandalorion	CDS	96926285	96926430	.	-	.	transcript_id "Isoform59972_20"; gene_id "Isoform59972_20.gene"; gene_name "Isoform59972_20";
chr11	Mandalorion	exon	96926698	96926767	.	-	.	transcript_id "Isoform59972_20"; gene_id "Isoform59972_20.gene"; gene_name "Isoform59972_20";
chr11	Mandalorion	CDS	96926698	96926767	.	-	.	transcript_id "Isoform59972_20"; gene_id "Isoform59972_20.gene"; gene_name "Isoform59972_20";
chr11	Mandalorion	exon	96926922	96927031	.	-	.	transcript_id "Isoform59972_20"; gene_id "Isoform59972_20.gene"; gene_name "Isoform59972_20";
chr11	Mandalorion	CDS	96926922	96927031	.	-	.	transcript_id "Isoform59972_20"; gene_id "Isoform59972_20.gene"; gene_name "Isoform59972_20";
chr11	Mandalorion	exon	96927296	96927342	.	-	.	transcript_id "Isoform59972_20"; gene_id "Isoform59972_20.gene"; gene_name "Isoform59972_20";
chr11	Mandalorion	CDS	96927296	96927342	.	-	.	transcript_id "Isoform59972_20"; gene_id "Isoform59972_20.gene"; gene_name "Isoform59972_20";
chr11	Mandalorion	exon	96929598	96929706	.	-	.	transcript_id "Isoform59972_20"; gene_id "Isoform59972_20.gene"; gene_name "Isoform59972_20";
chr11	Mandalorion	CDS	96929598	96929706	.	-	.	transcript_id "Isoform59972_20"; gene_id "Isoform59972_20.gene"; gene_name "Isoform59972_20";
chr11	Mandalorion	exon	96931693	96931798	.	-	.	transcript_id "Isoform59972_20"; gene_id "Isoform59972_20.gene"; gene_name "Isoform59972_20";
chr11	Mandalorion	CDS	96931693	96931798	.	-	.	transcript_id "Isoform59972_20"; gene_id "Isoform59972_20.gene"; gene_name "Isoform59972_20";
chr11	Mandalorion	exon	96931909	96932302	.	-	.	transcript_id "Isoform59972_20"; gene_id "Isoform59972_20.gene"; gene_name "Isoform59972_20";
chr11	Mandalorion	start_codon	96931928	96931930	.	-	.	transcript_id "Isoform59972_20"; gene_id "Isoform59972_20.gene"; gene_name "Isoform59972_20";
chr11	Mandalorion	CDS	96931909	96931930	.	-	.	transcript_id "Isoform59972_20"; gene_id "Isoform59972_20.gene"; gene_name "Isoform59972_20";
chr11	Mandalorion	transcript	96920811	96924785	.	+	.	transcript_id "Isoform59979_9278"; gene_id "Isoform59979_9278.gene"; gene_name "Isoform59979_9278";
chr11	Mandalorion	exon	96920811	96920881	.	+	.	transcript_id "Isoform59979_9278"; gene_id "Isoform59979_9278.gene"; gene_name "Isoform59979_9278";
chr11	Mandalorion	exon	96921242	96921415	.	+	.	transcript_id "Isoform59979_9278"; gene_id "Isoform59979_9278.gene"; gene_name "Isoform59979_9278";
chr11	Mandalorion	start_codon	96921242	96921244	.	+	.	transcript_id "Isoform59979_9278"; gene_id "Isoform59979_9278.gene"; gene_name "Isoform59979_9278";
chr11	Mandalorion	CDS	96921242	96921415	.	+	.	transcript_id "Isoform59979_9278"; gene_id "Isoform59979_9278.gene"; gene_name "Isoform59979_9278";
chr11	Mandalorion	exon	96921706	96921887	.	+	.	transcript_id "Isoform59979_9278"; gene_id "Isoform59979_9278.gene"; gene_name "Isoform59979_9278";
chr11	Mandalorion	CDS	96921706	96921887	.	+	.	transcript_id "Isoform59979_9278"; gene_id "Isoform59979_9278.gene"; gene_name "Isoform59979_9278";
chr11	Mandalorion	exon	96922915	96923114	.	+	.	transcript_id "Isoform59979_9278"; gene_id "Isoform59979_9278.gene"; gene_name "Isoform59979_9278";
chr11	Mandalorion	CDS	96922915	96923114	.	+	.	transcript_id "Isoform59979_9278"; gene_id "Isoform59979_9278.gene"; gene_name "Isoform59979_9278";
chr11	Mandalorion	exon	96923581	96923796	.	+	.	transcript_id "Isoform59979_9278"; gene_id "Isoform59979_9278.gene"; gene_name "Isoform59979_9278";
chr11	Mandalorion	CDS	96923581	96923796	.	+	.	transcript_id "Isoform59979_9278"; gene_id "Isoform59979_9278.gene"; gene_name "Isoform59979_9278";
chr11	Mandalorion	exon	96923890	96924055	.	+	.	transcript_id "Isoform59979_9278"; gene_id "Isoform59979_9278.gene"; gene_name "Isoform59979_9278";
chr11	Mandalorion	CDS	96923890	96924055	.	+	.	transcript_id "Isoform59979_9278"; gene_id "Isoform59979_9278.gene"; gene_name "Isoform59979_9278";
chr11	Mandalorion	exon	96924145	96924325	.	+	.	transcript_id "Isoform59979_9278"; gene_id "Isoform59979_9278.gene"; gene_name "Isoform59979_9278";
chr11	Mandalorion	CDS	96924145	96924325	.	+	.	transcript_id "Isoform59979_9278"; gene_id "Isoform59979_9278.gene"; gene_name "Isoform59979_9278";
chr11	Mandalorion	exon	96924492	96924785	.	+	.	transcript_id "Isoform59979_9278"; gene_id "Isoform59979_9278.gene"; gene_name "Isoform59979_9278";
chr11	Mandalorion	CDS	96924492	96924647	.	+	.	transcript_id "Isoform59979_9278"; gene_id "Isoform59979_9278.gene"; gene_name "Isoform59979_9278";
chr11	Mandalorion	stop_codon	96924648	96924650	.	+	.	transcript_id "Isoform59979_9278"; gene_id "Isoform59979_9278.gene"; gene_name "Isoform59979_9278";
chr11	Mandalorion	transcript	96920793	96924785	.	+	.	transcript_id "Isoform59994_431"; gene_id "Isoform59994_431.gene"; gene_name "Isoform59994_431";
chr11	Mandalorion	exon	96920793	96920881	.	+	.	transcript_id "Isoform59994_431"; gene_id "Isoform59994_431.gene"; gene_name "Isoform59994_431";
chr11	Mandalorion	exon	96921706	96921887	.	+	.	transcript_id "Isoform59994_431"; gene_id "Isoform59994_431.gene"; gene_name "Isoform59994_431";
chr11	Mandalorion	start_codon	96921787	96921789	.	+	.	transcript_id "Isoform59994_431"; gene_id "Isoform59994_431.gene"; gene_name "Isoform59994_431";
chr11	Mandalorion	CDS	96921787	96921887	.	+	.	transcript_id "Isoform59994_431"; gene_id "Isoform59994_431.gene"; gene_name "Isoform59994_431";
chr11	Mandalorion	exon	96922915	96923114	.	+	.	transcript_id "Isoform59994_431"; gene_id "Isoform59994_431.gene"; gene_name "Isoform59994_431";
chr11	Mandalorion	CDS	96922915	96923114	.	+	.	transcript_id "Isoform59994_431"; gene_id "Isoform59994_431.gene"; gene_name "Isoform59994_431";
chr11	Mandalorion	exon	96923581	96923796	.	+	.	transcript_id "Isoform59994_431"; gene_id "Isoform59994_431.gene"; gene_name "Isoform59994_431";
chr11	Mandalorion	CDS	96923581	96923796	.	+	.	transcript_id "Isoform59994_431"; gene_id "Isoform59994_431.gene"; gene_name "Isoform59994_431";
chr11	Mandalorion	exon	96923890	96924055	.	+	.	transcript_id "Isoform59994_431"; gene_id "Isoform59994_431.gene"; gene_name "Isoform59994_431";
chr11	Mandalorion	CDS	96923890	96924055	.	+	.	transcript_id "Isoform59994_431"; gene_id "Isoform59994_431.gene"; gene_name "Isoform59994_431";
chr11	Mandalorion	exon	96924145	96924325	.	+	.	transcript_id "Isoform59994_431"; gene_id "Isoform59994_431.gene"; gene_name "Isoform59994_431";
chr11	Mandalorion	CDS	96924145	96924325	.	+	.	transcript_id "Isoform59994_431"; gene_id "Isoform59994_431.gene"; gene_name "Isoform59994_431";
chr11	Mandalorion	exon	96924492	96924785	.	+	.	transcript_id "Isoform59994_431"; gene_id "Isoform59994_431.gene"; gene_name "Isoform59994_431";
chr11	Mandalorion	CDS	96924492	96924647	.	+	.	transcript_id "Isoform59994_431"; gene_id "Isoform59994_431.gene"; gene_name "Isoform59994_431";
chr11	Mandalorion	stop_codon	96924648	96924650	.	+	.	transcript_id "Isoform59994_431"; gene_id "Isoform59994_431.gene"; gene_name "Isoform59994_431";
chr11	Mandalorion	transcript	96941630	96959730	.	+	.	transcript_id "Isoform59999_13"; gene_id "Isoform59999_13.gene"; gene_name "Isoform59999_13";
chr11	Mandalorion	exon	96941630	96941779	.	+	.	transcript_id "Isoform59999_13"; gene_id "Isoform59999_13.gene"; gene_name "Isoform59999_13";
chr11	Mandalorion	exon	96943051	96943202	.	+	.	transcript_id "Isoform59999_13"; gene_id "Isoform59999_13.gene"; gene_name "Isoform59999_13";
chr11	Mandalorion	start_codon	96943128	96943130	.	+	.	transcript_id "Isoform59999_13"; gene_id "Isoform59999_13.gene"; gene_name "Isoform59999_13";
chr11	Mandalorion	CDS	96943128	96943202	.	+	.	transcript_id "Isoform59999_13"; gene_id "Isoform59999_13.gene"; gene_name "Isoform59999_13";
chr11	Mandalorion	exon	96943312	96943437	.	+	.	transcript_id "Isoform59999_13"; gene_id "Isoform59999_13.gene"; gene_name "Isoform59999_13";
chr11	Mandalorion	CDS	96943312	96943437	.	+	.	transcript_id "Isoform59999_13"; gene_id "Isoform59999_13.gene"; gene_name "Isoform59999_13";
chr11	Mandalorion	exon	96943596	96943649	.	+	.	transcript_id "Isoform59999_13"; gene_id "Isoform59999_13.gene"; gene_name "Isoform59999_13";
chr11	Mandalorion	CDS	96943596	96943649	.	+	.	transcript_id "Isoform59999_13"; gene_id "Isoform59999_13.gene"; gene_name "Isoform59999_13";
chr11	Mandalorion	exon	96944941	96945054	.	+	.	transcript_id "Isoform59999_13"; gene_id "Isoform59999_13.gene"; gene_name "Isoform59999_13";
chr11	Mandalorion	CDS	96944941	96945054	.	+	.	transcript_id "Isoform59999_13"; gene_id "Isoform59999_13.gene"; gene_name "Isoform59999_13";
chr11	Mandalorion	exon	96945376	96945471	.	+	.	transcript_id "Isoform59999_13"; gene_id "Isoform59999_13.gene"; gene_name "Isoform59999_13";
chr11	Mandalorion	CDS	96945376	96945471	.	+	.	transcript_id "Isoform59999_13"; gene_id "Isoform59999_13.gene"; gene_name "Isoform59999_13";
chr11	Mandalorion	exon	96945585	96945702	.	+	.	transcript_id "Isoform59999_13"; gene_id "Isoform59999_13.gene"; gene_name "Isoform59999_13";
chr11	Mandalorion	CDS	96945585	96945702	.	+	.	transcript_id "Isoform59999_13"; gene_id "Isoform59999_13.gene"; gene_name "Isoform59999_13";
chr11	Mandalorion	exon	96946353	96946456	.	+	.	transcript_id "Isoform59999_13"; gene_id "Isoform59999_13.gene"; gene_name "Isoform59999_13";
chr11	Mandalorion	CDS	96946353	96946456	.	+	.	transcript_id "Isoform59999_13"; gene_id "Isoform59999_13.gene"; gene_name "Isoform59999_13";
chr11	Mandalorion	exon	96946681	96946773	.	+	.	transcript_id "Isoform59999_13"; gene_id "Isoform59999_13.gene"; gene_name "Isoform59999_13";
chr11	Mandalorion	CDS	96946681	96946773	.	+	.	transcript_id "Isoform59999_13"; gene_id "Isoform59999_13.gene"; gene_name "Isoform59999_13";
chr11	Mandalorion	exon	96946857	96946989	.	+	.	transcript_id "Isoform59999_13"; gene_id "Isoform59999_13.gene"; gene_name "Isoform59999_13";
chr11	Mandalorion	CDS	96946857	96946989	.	+	.	transcript_id "Isoform59999_13"; gene_id "Isoform59999_13.gene"; gene_name "Isoform59999_13";
chr11	Mandalorion	exon	96947079	96947173	.	+	.	transcript_id "Isoform59999_13"; gene_id "Isoform59999_13.gene"; gene_name "Isoform59999_13";
chr11	Mandalorion	CDS	96947079	96947173	.	+	.	transcript_id "Isoform59999_13"; gene_id "Isoform59999_13.gene"; gene_name "Isoform59999_13";
chr11	Mandalorion	exon	96947354	96947449	.	+	.	transcript_id "Isoform59999_13"; gene_id "Isoform59999_13.gene"; gene_name "Isoform59999_13";
chr11	Mandalorion	CDS	96947354	96947449	.	+	.	transcript_id "Isoform59999_13"; gene_id "Isoform59999_13.gene"; gene_name "Isoform59999_13";
chr11	Mandalorion	exon	96949286	96949423	.	+	.	transcript_id "Isoform59999_13"; gene_id "Isoform59999_13.gene"; gene_name "Isoform59999_13";
chr11	Mandalorion	CDS	96949286	96949423	.	+	.	transcript_id "Isoform59999_13"; gene_id "Isoform59999_13.gene"; gene_name "Isoform59999_13";
chr11	Mandalorion	exon	96949925	96950018	.	+	.	transcript_id "Isoform59999_13"; gene_id "Isoform59999_13.gene"; gene_name "Isoform59999_13";
chr11	Mandalorion	CDS	96949925	96950018	.	+	.	transcript_id "Isoform59999_13"; gene_id "Isoform59999_13.gene"; gene_name "Isoform59999_13";
chr11	Mandalorion	exon	96950869	96951116	.	+	.	transcript_id "Isoform59999_13"; gene_id "Isoform59999_13.gene"; gene_name "Isoform59999_13";
chr11	Mandalorion	CDS	96950869	96951116	.	+	.	transcript_id "Isoform59999_13"; gene_id "Isoform59999_13.gene"; gene_name "Isoform59999_13";
chr11	Mandalorion	exon	96951277	96951414	.	+	.	transcript_id "Isoform59999_13"; gene_id "Isoform59999_13.gene"; gene_name "Isoform59999_13";
chr11	Mandalorion	CDS	96951277	96951414	.	+	.	transcript_id "Isoform59999_13"; gene_id "Isoform59999_13.gene"; gene_name "Isoform59999_13";
chr11	Mandalorion	exon	96956415	96956478	.	+	.	transcript_id "Isoform59999_13"; gene_id "Isoform59999_13.gene"; gene_name "Isoform59999_13";
chr11	Mandalorion	CDS	96956415	96956478	.	+	.	transcript_id "Isoform59999_13"; gene_id "Isoform59999_13.gene"; gene_name "Isoform59999_13";
chr11	Mandalorion	exon	96956607	96956685	.	+	.	transcript_id "Isoform59999_13"; gene_id "Isoform59999_13.gene"; gene_name "Isoform59999_13";
chr11	Mandalorion	CDS	96956607	96956685	.	+	.	transcript_id "Isoform59999_13"; gene_id "Isoform59999_13.gene"; gene_name "Isoform59999_13";
chr11	Mandalorion	exon	96957759	96957903	.	+	.	transcript_id "Isoform59999_13"; gene_id "Isoform59999_13.gene"; gene_name "Isoform59999_13";
chr11	Mandalorion	CDS	96957759	96957903	.	+	.	transcript_id "Isoform59999_13"; gene_id "Isoform59999_13.gene"; gene_name "Isoform59999_13";
chr11	Mandalorion	exon	96958031	96958175	.	+	.	transcript_id "Isoform59999_13"; gene_id "Isoform59999_13.gene"; gene_name "Isoform59999_13";
chr11	Mandalorion	CDS	96958031	96958175	.	+	.	transcript_id "Isoform59999_13"; gene_id "Isoform59999_13.gene"; gene_name "Isoform59999_13";
chr11	Mandalorion	exon	96958260	96958386	.	+	.	transcript_id "Isoform59999_13"; gene_id "Isoform59999_13.gene"; gene_name "Isoform59999_13";
chr11	Mandalorion	CDS	96958260	96958386	.	+	.	transcript_id "Isoform59999_13"; gene_id "Isoform59999_13.gene"; gene_name "Isoform59999_13";
chr11	Mandalorion	exon	96958491	96958613	.	+	.	transcript_id "Isoform59999_13"; gene_id "Isoform59999_13.gene"; gene_name "Isoform59999_13";
chr11	Mandalorion	CDS	96958491	96958613	.	+	.	transcript_id "Isoform59999_13"; gene_id "Isoform59999_13.gene"; gene_name "Isoform59999_13";
chr11	Mandalorion	exon	96958768	96959730	.	+	.	transcript_id "Isoform59999_13"; gene_id "Isoform59999_13.gene"; gene_name "Isoform59999_13";
chr11	Mandalorion	CDS	96958768	96958873	.	+	.	transcript_id "Isoform59999_13"; gene_id "Isoform59999_13.gene"; gene_name "Isoform59999_13";
chr11	Mandalorion	stop_codon	96958874	96958876	.	+	.	transcript_id "Isoform59999_13"; gene_id "Isoform59999_13.gene"; gene_name "Isoform59999_13";
chr11	Mandalorion	transcript	96941680	96959730	.	+	.	transcript_id "Isoform60001_4"; gene_id "Isoform60001_4.gene"; gene_name "Isoform60001_4";
chr11	Mandalorion	exon	96941680	96941779	.	+	.	transcript_id "Isoform60001_4"; gene_id "Isoform60001_4.gene"; gene_name "Isoform60001_4";
chr11	Mandalorion	exon	96943051	96943202	.	+	.	transcript_id "Isoform60001_4"; gene_id "Isoform60001_4.gene"; gene_name "Isoform60001_4";
chr11	Mandalorion	start_codon	96943128	96943130	.	+	.	transcript_id "Isoform60001_4"; gene_id "Isoform60001_4.gene"; gene_name "Isoform60001_4";
chr11	Mandalorion	CDS	96943128	96943202	.	+	.	transcript_id "Isoform60001_4"; gene_id "Isoform60001_4.gene"; gene_name "Isoform60001_4";
chr11	Mandalorion	exon	96943312	96943437	.	+	.	transcript_id "Isoform60001_4"; gene_id "Isoform60001_4.gene"; gene_name "Isoform60001_4";
chr11	Mandalorion	CDS	96943312	96943437	.	+	.	transcript_id "Isoform60001_4"; gene_id "Isoform60001_4.gene"; gene_name "Isoform60001_4";
chr11	Mandalorion	exon	96943596	96943649	.	+	.	transcript_id "Isoform60001_4"; gene_id "Isoform60001_4.gene"; gene_name "Isoform60001_4";
chr11	Mandalorion	CDS	96943596	96943649	.	+	.	transcript_id "Isoform60001_4"; gene_id "Isoform60001_4.gene"; gene_name "Isoform60001_4";
chr11	Mandalorion	exon	96944941	96945054	.	+	.	transcript_id "Isoform60001_4"; gene_id "Isoform60001_4.gene"; gene_name "Isoform60001_4";
chr11	Mandalorion	CDS	96944941	96945054	.	+	.	transcript_id "Isoform60001_4"; gene_id "Isoform60001_4.gene"; gene_name "Isoform60001_4";
chr11	Mandalorion	exon	96945376	96945471	.	+	.	transcript_id "Isoform60001_4"; gene_id "Isoform60001_4.gene"; gene_name "Isoform60001_4";
chr11	Mandalorion	CDS	96945376	96945471	.	+	.	transcript_id "Isoform60001_4"; gene_id "Isoform60001_4.gene"; gene_name "Isoform60001_4";
chr11	Mandalorion	exon	96945585	96945702	.	+	.	transcript_id "Isoform60001_4"; gene_id "Isoform60001_4.gene"; gene_name "Isoform60001_4";
chr11	Mandalorion	CDS	96945585	96945702	.	+	.	transcript_id "Isoform60001_4"; gene_id "Isoform60001_4.gene"; gene_name "Isoform60001_4";
chr11	Mandalorion	exon	96946353	96946456	.	+	.	transcript_id "Isoform60001_4"; gene_id "Isoform60001_4.gene"; gene_name "Isoform60001_4";
chr11	Mandalorion	CDS	96946353	96946456	.	+	.	transcript_id "Isoform60001_4"; gene_id "Isoform60001_4.gene"; gene_name "Isoform60001_4";
chr11	Mandalorion	exon	96946681	96946773	.	+	.	transcript_id "Isoform60001_4"; gene_id "Isoform60001_4.gene"; gene_name "Isoform60001_4";
chr11	Mandalorion	CDS	96946681	96946773	.	+	.	transcript_id "Isoform60001_4"; gene_id "Isoform60001_4.gene"; gene_name "Isoform60001_4";
chr11	Mandalorion	exon	96946857	96946989	.	+	.	transcript_id "Isoform60001_4"; gene_id "Isoform60001_4.gene"; gene_name "Isoform60001_4";
chr11	Mandalorion	CDS	96946857	96946989	.	+	.	transcript_id "Isoform60001_4"; gene_id "Isoform60001_4.gene"; gene_name "Isoform60001_4";
chr11	Mandalorion	exon	96947079	96947173	.	+	.	transcript_id "Isoform60001_4"; gene_id "Isoform60001_4.gene"; gene_name "Isoform60001_4";
chr11	Mandalorion	CDS	96947079	96947173	.	+	.	transcript_id "Isoform60001_4"; gene_id "Isoform60001_4.gene"; gene_name "Isoform60001_4";
chr11	Mandalorion	exon	96947354	96947449	.	+	.	transcript_id "Isoform60001_4"; gene_id "Isoform60001_4.gene"; gene_name "Isoform60001_4";
chr11	Mandalorion	CDS	96947354	96947449	.	+	.	transcript_id "Isoform60001_4"; gene_id "Isoform60001_4.gene"; gene_name "Isoform60001_4";
chr11	Mandalorion	exon	96949286	96949423	.	+	.	transcript_id "Isoform60001_4"; gene_id "Isoform60001_4.gene"; gene_name "Isoform60001_4";
chr11	Mandalorion	CDS	96949286	96949423	.	+	.	transcript_id "Isoform60001_4"; gene_id "Isoform60001_4.gene"; gene_name "Isoform60001_4";
chr11	Mandalorion	exon	96949925	96950018	.	+	.	transcript_id "Isoform60001_4"; gene_id "Isoform60001_4.gene"; gene_name "Isoform60001_4";
chr11	Mandalorion	CDS	96949925	96950018	.	+	.	transcript_id "Isoform60001_4"; gene_id "Isoform60001_4.gene"; gene_name "Isoform60001_4";
chr11	Mandalorion	exon	96950662	96950784	.	+	.	transcript_id "Isoform60001_4"; gene_id "Isoform60001_4.gene"; gene_name "Isoform60001_4";
chr11	Mandalorion	CDS	96950662	96950784	.	+	.	transcript_id "Isoform60001_4"; gene_id "Isoform60001_4.gene"; gene_name "Isoform60001_4";
chr11	Mandalorion	exon	96950869	96951116	.	+	.	transcript_id "Isoform60001_4"; gene_id "Isoform60001_4.gene"; gene_name "Isoform60001_4";
chr11	Mandalorion	CDS	96950869	96951116	.	+	.	transcript_id "Isoform60001_4"; gene_id "Isoform60001_4.gene"; gene_name "Isoform60001_4";
chr11	Mandalorion	exon	96951277	96951414	.	+	.	transcript_id "Isoform60001_4"; gene_id "Isoform60001_4.gene"; gene_name "Isoform60001_4";
chr11	Mandalorion	CDS	96951277	96951414	.	+	.	transcript_id "Isoform60001_4"; gene_id "Isoform60001_4.gene"; gene_name "Isoform60001_4";
chr11	Mandalorion	exon	96956415	96956478	.	+	.	transcript_id "Isoform60001_4"; gene_id "Isoform60001_4.gene"; gene_name "Isoform60001_4";
chr11	Mandalorion	CDS	96956415	96956478	.	+	.	transcript_id "Isoform60001_4"; gene_id "Isoform60001_4.gene"; gene_name "Isoform60001_4";
chr11	Mandalorion	exon	96956607	96956685	.	+	.	transcript_id "Isoform60001_4"; gene_id "Isoform60001_4.gene"; gene_name "Isoform60001_4";
chr11	Mandalorion	CDS	96956607	96956685	.	+	.	transcript_id "Isoform60001_4"; gene_id "Isoform60001_4.gene"; gene_name "Isoform60001_4";
chr11	Mandalorion	exon	96957759	96957903	.	+	.	transcript_id "Isoform60001_4"; gene_id "Isoform60001_4.gene"; gene_name "Isoform60001_4";
chr11	Mandalorion	CDS	96957759	96957903	.	+	.	transcript_id "Isoform60001_4"; gene_id "Isoform60001_4.gene"; gene_name "Isoform60001_4";
chr11	Mandalorion	exon	96958031	96958175	.	+	.	transcript_id "Isoform60001_4"; gene_id "Isoform60001_4.gene"; gene_name "Isoform60001_4";
chr11	Mandalorion	CDS	96958031	96958175	.	+	.	transcript_id "Isoform60001_4"; gene_id "Isoform60001_4.gene"; gene_name "Isoform60001_4";
chr11	Mandalorion	exon	96958260	96958386	.	+	.	transcript_id "Isoform60001_4"; gene_id "Isoform60001_4.gene"; gene_name "Isoform60001_4";
chr11	Mandalorion	CDS	96958260	96958386	.	+	.	transcript_id "Isoform60001_4"; gene_id "Isoform60001_4.gene"; gene_name "Isoform60001_4";
chr11	Mandalorion	exon	96958491	96958613	.	+	.	transcript_id "Isoform60001_4"; gene_id "Isoform60001_4.gene"; gene_name "Isoform60001_4";
chr11	Mandalorion	CDS	96958491	96958613	.	+	.	transcript_id "Isoform60001_4"; gene_id "Isoform60001_4.gene"; gene_name "Isoform60001_4";
chr11	Mandalorion	exon	96958768	96959730	.	+	.	transcript_id "Isoform60001_4"; gene_id "Isoform60001_4.gene"; gene_name "Isoform60001_4";
chr11	Mandalorion	CDS	96958768	96958873	.	+	.	transcript_id "Isoform60001_4"; gene_id "Isoform60001_4.gene"; gene_name "Isoform60001_4";
chr11	Mandalorion	stop_codon	96958874	96958876	.	+	.	transcript_id "Isoform60001_4"; gene_id "Isoform60001_4.gene"; gene_name "Isoform60001_4";
chr11	Mandalorion	transcript	96932410	96940033	.	+	.	transcript_id "Isoform60034_2039"; gene_id "Isoform60034_2039.gene"; gene_name "Isoform60034_2039";
chr11	Mandalorion	exon	96932410	96932478	.	+	.	transcript_id "Isoform60034_2039"; gene_id "Isoform60034_2039.gene"; gene_name "Isoform60034_2039";
chr11	Mandalorion	start_codon	96932427	96932429	.	+	.	transcript_id "Isoform60034_2039"; gene_id "Isoform60034_2039.gene"; gene_name "Isoform60034_2039";
chr11	Mandalorion	CDS	96932427	96932478	.	+	.	transcript_id "Isoform60034_2039"; gene_id "Isoform60034_2039.gene"; gene_name "Isoform60034_2039";
chr11	Mandalorion	exon	96935354	96935523	.	+	.	transcript_id "Isoform60034_2039"; gene_id "Isoform60034_2039.gene"; gene_name "Isoform60034_2039";
chr11	Mandalorion	CDS	96935354	96935523	.	+	.	transcript_id "Isoform60034_2039"; gene_id "Isoform60034_2039.gene"; gene_name "Isoform60034_2039";
chr11	Mandalorion	exon	96937856	96938020	.	+	.	transcript_id "Isoform60034_2039"; gene_id "Isoform60034_2039.gene"; gene_name "Isoform60034_2039";
chr11	Mandalorion	CDS	96937856	96938020	.	+	.	transcript_id "Isoform60034_2039"; gene_id "Isoform60034_2039.gene"; gene_name "Isoform60034_2039";
chr11	Mandalorion	exon	96938239	96938383	.	+	.	transcript_id "Isoform60034_2039"; gene_id "Isoform60034_2039.gene"; gene_name "Isoform60034_2039";
chr11	Mandalorion	CDS	96938239	96938383	.	+	.	transcript_id "Isoform60034_2039"; gene_id "Isoform60034_2039.gene"; gene_name "Isoform60034_2039";
chr11	Mandalorion	exon	96938905	96940033	.	+	.	transcript_id "Isoform60034_2039"; gene_id "Isoform60034_2039.gene"; gene_name "Isoform60034_2039";
chr11	Mandalorion	CDS	96938905	96939158	.	+	.	transcript_id "Isoform60034_2039"; gene_id "Isoform60034_2039.gene"; gene_name "Isoform60034_2039";
chr11	Mandalorion	stop_codon	96939159	96939161	.	+	.	transcript_id "Isoform60034_2039"; gene_id "Isoform60034_2039.gene"; gene_name "Isoform60034_2039";
chr11	Mandalorion	transcript	96932412	96940033	.	+	.	transcript_id "Isoform60038_109"; gene_id "Isoform60038_109.gene"; gene_name "Isoform60038_109";
chr11	Mandalorion	exon	96932412	96932478	.	+	.	transcript_id "Isoform60038_109"; gene_id "Isoform60038_109.gene"; gene_name "Isoform60038_109";
chr11	Mandalorion	exon	96937856	96938020	.	+	.	transcript_id "Isoform60038_109"; gene_id "Isoform60038_109.gene"; gene_name "Isoform60038_109";
chr11	Mandalorion	start_codon	96937916	96937918	.	+	.	transcript_id "Isoform60038_109"; gene_id "Isoform60038_109.gene"; gene_name "Isoform60038_109";
chr11	Mandalorion	CDS	96937916	96938020	.	+	.	transcript_id "Isoform60038_109"; gene_id "Isoform60038_109.gene"; gene_name "Isoform60038_109";
chr11	Mandalorion	exon	96938239	96938383	.	+	.	transcript_id "Isoform60038_109"; gene_id "Isoform60038_109.gene"; gene_name "Isoform60038_109";
chr11	Mandalorion	CDS	96938239	96938383	.	+	.	transcript_id "Isoform60038_109"; gene_id "Isoform60038_109.gene"; gene_name "Isoform60038_109";
chr11	Mandalorion	exon	96938905	96940033	.	+	.	transcript_id "Isoform60038_109"; gene_id "Isoform60038_109.gene"; gene_name "Isoform60038_109";
chr11	Mandalorion	CDS	96938905	96939158	.	+	.	transcript_id "Isoform60038_109"; gene_id "Isoform60038_109.gene"; gene_name "Isoform60038_109";
chr11	Mandalorion	stop_codon	96939159	96939161	.	+	.	transcript_id "Isoform60038_109"; gene_id "Isoform60038_109.gene"; gene_name "Isoform60038_109";
chr11	Mandalorion	transcript	96988834	97006157	.	-	.	transcript_id "Isoform60053_3"; gene_id "Isoform60053_3.gene"; gene_name "Isoform60053_3";
chr11	Mandalorion	exon	96988834	96990204	.	-	.	transcript_id "Isoform60053_3"; gene_id "Isoform60053_3.gene"; gene_name "Isoform60053_3";
chr11	Mandalorion	CDS	96989601	96990204	.	-	.	transcript_id "Isoform60053_3"; gene_id "Isoform60053_3.gene"; gene_name "Isoform60053_3";
chr11	Mandalorion	stop_codon	96989598	96989600	.	-	.	transcript_id "Isoform60053_3"; gene_id "Isoform60053_3.gene"; gene_name "Isoform60053_3";
chr11	Mandalorion	exon	96990596	96990657	.	-	.	transcript_id "Isoform60053_3"; gene_id "Isoform60053_3.gene"; gene_name "Isoform60053_3";
chr11	Mandalorion	CDS	96990596	96990657	.	-	.	transcript_id "Isoform60053_3"; gene_id "Isoform60053_3.gene"; gene_name "Isoform60053_3";
chr11	Mandalorion	exon	96990753	96990911	.	-	.	transcript_id "Isoform60053_3"; gene_id "Isoform60053_3.gene"; gene_name "Isoform60053_3";
chr11	Mandalorion	CDS	96990753	96990911	.	-	.	transcript_id "Isoform60053_3"; gene_id "Isoform60053_3.gene"; gene_name "Isoform60053_3";
chr11	Mandalorion	exon	96992305	96992426	.	-	.	transcript_id "Isoform60053_3"; gene_id "Isoform60053_3.gene"; gene_name "Isoform60053_3";
chr11	Mandalorion	CDS	96992305	96992426	.	-	.	transcript_id "Isoform60053_3"; gene_id "Isoform60053_3.gene"; gene_name "Isoform60053_3";
chr11	Mandalorion	exon	96992770	96992924	.	-	.	transcript_id "Isoform60053_3"; gene_id "Isoform60053_3.gene"; gene_name "Isoform60053_3";
chr11	Mandalorion	CDS	96992770	96992924	.	-	.	transcript_id "Isoform60053_3"; gene_id "Isoform60053_3.gene"; gene_name "Isoform60053_3";
chr11	Mandalorion	exon	97005476	97006157	.	-	.	transcript_id "Isoform60053_3"; gene_id "Isoform60053_3.gene"; gene_name "Isoform60053_3";
chr11	Mandalorion	start_codon	97005961	97005963	.	-	.	transcript_id "Isoform60053_3"; gene_id "Isoform60053_3.gene"; gene_name "Isoform60053_3";
chr11	Mandalorion	CDS	97005476	97005963	.	-	.	transcript_id "Isoform60053_3"; gene_id "Isoform60053_3.gene"; gene_name "Isoform60053_3";
chr11	Mandalorion	transcript	96988901	97006154	.	-	.	transcript_id "Isoform60054_12"; gene_id "Isoform60054_12.gene"; gene_name "Isoform60054_12";
chr11	Mandalorion	exon	96988901	96990204	.	-	.	transcript_id "Isoform60054_12"; gene_id "Isoform60054_12.gene"; gene_name "Isoform60054_12";
chr11	Mandalorion	CDS	96989601	96990204	.	-	.	transcript_id "Isoform60054_12"; gene_id "Isoform60054_12.gene"; gene_name "Isoform60054_12";
chr11	Mandalorion	stop_codon	96989598	96989600	.	-	.	transcript_id "Isoform60054_12"; gene_id "Isoform60054_12.gene"; gene_name "Isoform60054_12";
chr11	Mandalorion	exon	96990596	96990657	.	-	.	transcript_id "Isoform60054_12"; gene_id "Isoform60054_12.gene"; gene_name "Isoform60054_12";
chr11	Mandalorion	CDS	96990596	96990657	.	-	.	transcript_id "Isoform60054_12"; gene_id "Isoform60054_12.gene"; gene_name "Isoform60054_12";
chr11	Mandalorion	exon	96990753	96990911	.	-	.	transcript_id "Isoform60054_12"; gene_id "Isoform60054_12.gene"; gene_name "Isoform60054_12";
chr11	Mandalorion	CDS	96990753	96990911	.	-	.	transcript_id "Isoform60054_12"; gene_id "Isoform60054_12.gene"; gene_name "Isoform60054_12";
chr11	Mandalorion	exon	96992305	96992426	.	-	.	transcript_id "Isoform60054_12"; gene_id "Isoform60054_12.gene"; gene_name "Isoform60054_12";
chr11	Mandalorion	CDS	96992305	96992426	.	-	.	transcript_id "Isoform60054_12"; gene_id "Isoform60054_12.gene"; gene_name "Isoform60054_12";
chr11	Mandalorion	exon	96992770	96992924	.	-	.	transcript_id "Isoform60054_12"; gene_id "Isoform60054_12.gene"; gene_name "Isoform60054_12";
chr11	Mandalorion	CDS	96992770	96992924	.	-	.	transcript_id "Isoform60054_12"; gene_id "Isoform60054_12.gene"; gene_name "Isoform60054_12";
chr11	Mandalorion	exon	97005476	97006154	.	-	.	transcript_id "Isoform60054_12"; gene_id "Isoform60054_12.gene"; gene_name "Isoform60054_12";
chr11	Mandalorion	start_codon	97005961	97005963	.	-	.	transcript_id "Isoform60054_12"; gene_id "Isoform60054_12.gene"; gene_name "Isoform60054_12";
chr11	Mandalorion	CDS	97005476	97005963	.	-	.	transcript_id "Isoform60054_12"; gene_id "Isoform60054_12.gene"; gene_name "Isoform60054_12";
chr11	Mandalorion	transcript	96988899	97006157	.	-	.	transcript_id "Isoform60055_3"; gene_id "Isoform60055_3.gene"; gene_name "Isoform60055_3";
chr11	Mandalorion	exon	96988899	96990204	.	-	.	transcript_id "Isoform60055_3"; gene_id "Isoform60055_3.gene"; gene_name "Isoform60055_3";
chr11	Mandalorion	CDS	96989601	96990204	.	-	.	transcript_id "Isoform60055_3"; gene_id "Isoform60055_3.gene"; gene_name "Isoform60055_3";
chr11	Mandalorion	stop_codon	96989598	96989600	.	-	.	transcript_id "Isoform60055_3"; gene_id "Isoform60055_3.gene"; gene_name "Isoform60055_3";
chr11	Mandalorion	exon	96990596	96990657	.	-	.	transcript_id "Isoform60055_3"; gene_id "Isoform60055_3.gene"; gene_name "Isoform60055_3";
chr11	Mandalorion	CDS	96990596	96990657	.	-	.	transcript_id "Isoform60055_3"; gene_id "Isoform60055_3.gene"; gene_name "Isoform60055_3";
chr11	Mandalorion	exon	96990753	96990911	.	-	.	transcript_id "Isoform60055_3"; gene_id "Isoform60055_3.gene"; gene_name "Isoform60055_3";
chr11	Mandalorion	CDS	96990753	96990911	.	-	.	transcript_id "Isoform60055_3"; gene_id "Isoform60055_3.gene"; gene_name "Isoform60055_3";
chr11	Mandalorion	exon	96992305	96992426	.	-	.	transcript_id "Isoform60055_3"; gene_id "Isoform60055_3.gene"; gene_name "Isoform60055_3";
chr11	Mandalorion	CDS	96992305	96992426	.	-	.	transcript_id "Isoform60055_3"; gene_id "Isoform60055_3.gene"; gene_name "Isoform60055_3";
chr11	Mandalorion	exon	96992770	96992924	.	-	.	transcript_id "Isoform60055_3"; gene_id "Isoform60055_3.gene"; gene_name "Isoform60055_3";
chr11	Mandalorion	CDS	96992770	96992924	.	-	.	transcript_id "Isoform60055_3"; gene_id "Isoform60055_3.gene"; gene_name "Isoform60055_3";
chr11	Mandalorion	exon	97005476	97005608	.	-	.	transcript_id "Isoform60055_3"; gene_id "Isoform60055_3.gene"; gene_name "Isoform60055_3";
chr11	Mandalorion	CDS	97005476	97005608	.	-	.	transcript_id "Isoform60055_3"; gene_id "Isoform60055_3.gene"; gene_name "Isoform60055_3";
chr11	Mandalorion	exon	97005816	97006157	.	-	.	transcript_id "Isoform60055_3"; gene_id "Isoform60055_3.gene"; gene_name "Isoform60055_3";
chr11	Mandalorion	start_codon	97005961	97005963	.	-	.	transcript_id "Isoform60055_3"; gene_id "Isoform60055_3.gene"; gene_name "Isoform60055_3";
chr11	Mandalorion	CDS	97005816	97005963	.	-	.	transcript_id "Isoform60055_3"; gene_id "Isoform60055_3.gene"; gene_name "Isoform60055_3";
chr11	Mandalorion	transcript	97026999	97030396	.	-	.	transcript_id "Isoform60068_581"; gene_id "Isoform60068_581.gene"; gene_name "Isoform60068_581";
chr11	Mandalorion	exon	97026999	97028501	.	-	.	transcript_id "Isoform60068_581"; gene_id "Isoform60068_581.gene"; gene_name "Isoform60068_581";
chr11	Mandalorion	CDS	97028376	97028501	.	-	.	transcript_id "Isoform60068_581"; gene_id "Isoform60068_581.gene"; gene_name "Isoform60068_581";
chr11	Mandalorion	stop_codon	97028373	97028375	.	-	.	transcript_id "Isoform60068_581"; gene_id "Isoform60068_581.gene"; gene_name "Isoform60068_581";
chr11	Mandalorion	exon	97029448	97030160	.	-	.	transcript_id "Isoform60068_581"; gene_id "Isoform60068_581.gene"; gene_name "Isoform60068_581";
chr11	Mandalorion	start_codon	97029583	97029585	.	-	.	transcript_id "Isoform60068_581"; gene_id "Isoform60068_581.gene"; gene_name "Isoform60068_581";
chr11	Mandalorion	CDS	97029448	97029585	.	-	.	transcript_id "Isoform60068_581"; gene_id "Isoform60068_581.gene"; gene_name "Isoform60068_581";
chr11	Mandalorion	exon	97030298	97030396	.	-	.	transcript_id "Isoform60068_581"; gene_id "Isoform60068_581.gene"; gene_name "Isoform60068_581";
chr11	Mandalorion	transcript	97027001	97040905	.	-	.	transcript_id "Isoform60071_43"; gene_id "Isoform60071_43.gene"; gene_name "Isoform60071_43";
chr11	Mandalorion	exon	97027001	97028501	.	-	.	transcript_id "Isoform60071_43"; gene_id "Isoform60071_43.gene"; gene_name "Isoform60071_43";
chr11	Mandalorion	CDS	97028376	97028501	.	-	.	transcript_id "Isoform60071_43"; gene_id "Isoform60071_43.gene"; gene_name "Isoform60071_43";
chr11	Mandalorion	stop_codon	97028373	97028375	.	-	.	transcript_id "Isoform60071_43"; gene_id "Isoform60071_43.gene"; gene_name "Isoform60071_43";
chr11	Mandalorion	exon	97029448	97030160	.	-	.	transcript_id "Isoform60071_43"; gene_id "Isoform60071_43.gene"; gene_name "Isoform60071_43";
chr11	Mandalorion	CDS	97029448	97030160	.	-	.	transcript_id "Isoform60071_43"; gene_id "Isoform60071_43.gene"; gene_name "Isoform60071_43";
chr11	Mandalorion	exon	97030298	97030416	.	-	.	transcript_id "Isoform60071_43"; gene_id "Isoform60071_43.gene"; gene_name "Isoform60071_43";
chr11	Mandalorion	CDS	97030298	97030416	.	-	.	transcript_id "Isoform60071_43"; gene_id "Isoform60071_43.gene"; gene_name "Isoform60071_43";
chr11	Mandalorion	exon	97037126	97037187	.	-	.	transcript_id "Isoform60071_43"; gene_id "Isoform60071_43.gene"; gene_name "Isoform60071_43";
chr11	Mandalorion	CDS	97037126	97037187	.	-	.	transcript_id "Isoform60071_43"; gene_id "Isoform60071_43.gene"; gene_name "Isoform60071_43";
chr11	Mandalorion	exon	97037281	97037456	.	-	.	transcript_id "Isoform60071_43"; gene_id "Isoform60071_43.gene"; gene_name "Isoform60071_43";
chr11	Mandalorion	CDS	97037281	97037456	.	-	.	transcript_id "Isoform60071_43"; gene_id "Isoform60071_43.gene"; gene_name "Isoform60071_43";
chr11	Mandalorion	exon	97038199	97038379	.	-	.	transcript_id "Isoform60071_43"; gene_id "Isoform60071_43.gene"; gene_name "Isoform60071_43";
chr11	Mandalorion	CDS	97038199	97038379	.	-	.	transcript_id "Isoform60071_43"; gene_id "Isoform60071_43.gene"; gene_name "Isoform60071_43";
chr11	Mandalorion	exon	97039455	97039559	.	-	.	transcript_id "Isoform60071_43"; gene_id "Isoform60071_43.gene"; gene_name "Isoform60071_43";
chr11	Mandalorion	CDS	97039455	97039559	.	-	.	transcript_id "Isoform60071_43"; gene_id "Isoform60071_43.gene"; gene_name "Isoform60071_43";
chr11	Mandalorion	exon	97039771	97039893	.	-	.	transcript_id "Isoform60071_43"; gene_id "Isoform60071_43.gene"; gene_name "Isoform60071_43";
chr11	Mandalorion	CDS	97039771	97039893	.	-	.	transcript_id "Isoform60071_43"; gene_id "Isoform60071_43.gene"; gene_name "Isoform60071_43";
chr11	Mandalorion	exon	97040188	97040441	.	-	.	transcript_id "Isoform60071_43"; gene_id "Isoform60071_43.gene"; gene_name "Isoform60071_43";
chr11	Mandalorion	start_codon	97040410	97040412	.	-	.	transcript_id "Isoform60071_43"; gene_id "Isoform60071_43.gene"; gene_name "Isoform60071_43";
chr11	Mandalorion	CDS	97040188	97040412	.	-	.	transcript_id "Isoform60071_43"; gene_id "Isoform60071_43.gene"; gene_name "Isoform60071_43";
chr11	Mandalorion	exon	97040817	97040905	.	-	.	transcript_id "Isoform60071_43"; gene_id "Isoform60071_43.gene"; gene_name "Isoform60071_43";
chr11	Mandalorion	transcript	97026999	97040899	.	-	.	transcript_id "Isoform60078_93"; gene_id "Isoform60078_93.gene"; gene_name "Isoform60078_93";
chr11	Mandalorion	exon	97026999	97028501	.	-	.	transcript_id "Isoform60078_93"; gene_id "Isoform60078_93.gene"; gene_name "Isoform60078_93";
chr11	Mandalorion	CDS	97028376	97028501	.	-	.	transcript_id "Isoform60078_93"; gene_id "Isoform60078_93.gene"; gene_name "Isoform60078_93";
chr11	Mandalorion	stop_codon	97028373	97028375	.	-	.	transcript_id "Isoform60078_93"; gene_id "Isoform60078_93.gene"; gene_name "Isoform60078_93";
chr11	Mandalorion	exon	97029448	97030160	.	-	.	transcript_id "Isoform60078_93"; gene_id "Isoform60078_93.gene"; gene_name "Isoform60078_93";
chr11	Mandalorion	CDS	97029448	97030160	.	-	.	transcript_id "Isoform60078_93"; gene_id "Isoform60078_93.gene"; gene_name "Isoform60078_93";
chr11	Mandalorion	exon	97030298	97030416	.	-	.	transcript_id "Isoform60078_93"; gene_id "Isoform60078_93.gene"; gene_name "Isoform60078_93";
chr11	Mandalorion	CDS	97030298	97030416	.	-	.	transcript_id "Isoform60078_93"; gene_id "Isoform60078_93.gene"; gene_name "Isoform60078_93";
chr11	Mandalorion	exon	97037126	97037187	.	-	.	transcript_id "Isoform60078_93"; gene_id "Isoform60078_93.gene"; gene_name "Isoform60078_93";
chr11	Mandalorion	CDS	97037126	97037187	.	-	.	transcript_id "Isoform60078_93"; gene_id "Isoform60078_93.gene"; gene_name "Isoform60078_93";
chr11	Mandalorion	exon	97037281	97037459	.	-	.	transcript_id "Isoform60078_93"; gene_id "Isoform60078_93.gene"; gene_name "Isoform60078_93";
chr11	Mandalorion	CDS	97037281	97037459	.	-	.	transcript_id "Isoform60078_93"; gene_id "Isoform60078_93.gene"; gene_name "Isoform60078_93";
chr11	Mandalorion	exon	97038199	97038379	.	-	.	transcript_id "Isoform60078_93"; gene_id "Isoform60078_93.gene"; gene_name "Isoform60078_93";
chr11	Mandalorion	CDS	97038199	97038379	.	-	.	transcript_id "Isoform60078_93"; gene_id "Isoform60078_93.gene"; gene_name "Isoform60078_93";
chr11	Mandalorion	exon	97039455	97039559	.	-	.	transcript_id "Isoform60078_93"; gene_id "Isoform60078_93.gene"; gene_name "Isoform60078_93";
chr11	Mandalorion	CDS	97039455	97039559	.	-	.	transcript_id "Isoform60078_93"; gene_id "Isoform60078_93.gene"; gene_name "Isoform60078_93";
chr11	Mandalorion	exon	97039771	97039893	.	-	.	transcript_id "Isoform60078_93"; gene_id "Isoform60078_93.gene"; gene_name "Isoform60078_93";
chr11	Mandalorion	CDS	97039771	97039893	.	-	.	transcript_id "Isoform60078_93"; gene_id "Isoform60078_93.gene"; gene_name "Isoform60078_93";
chr11	Mandalorion	exon	97040188	97040441	.	-	.	transcript_id "Isoform60078_93"; gene_id "Isoform60078_93.gene"; gene_name "Isoform60078_93";
chr11	Mandalorion	start_codon	97040410	97040412	.	-	.	transcript_id "Isoform60078_93"; gene_id "Isoform60078_93.gene"; gene_name "Isoform60078_93";
chr11	Mandalorion	CDS	97040188	97040412	.	-	.	transcript_id "Isoform60078_93"; gene_id "Isoform60078_93.gene"; gene_name "Isoform60078_93";
chr11	Mandalorion	exon	97040817	97040899	.	-	.	transcript_id "Isoform60078_93"; gene_id "Isoform60078_93.gene"; gene_name "Isoform60078_93";
chr11	Mandalorion	transcript	97052363	97078740	.	-	.	transcript_id "Isoform60099_12"; gene_id "Isoform60099_12.gene"; gene_name "Isoform60099_12";
chr11	Mandalorion	exon	97052363	97053507	.	-	.	transcript_id "Isoform60099_12"; gene_id "Isoform60099_12.gene"; gene_name "Isoform60099_12";
chr11	Mandalorion	stop_codon	97053507	97053509	.	-	.	transcript_id "Isoform60099_12"; gene_id "Isoform60099_12.gene"; gene_name "Isoform60099_12";
chr11	Mandalorion	exon	97054179	97054340	.	-	.	transcript_id "Isoform60099_12"; gene_id "Isoform60099_12.gene"; gene_name "Isoform60099_12";
chr11	Mandalorion	exon	97054740	97054854	.	-	.	transcript_id "Isoform60099_12"; gene_id "Isoform60099_12.gene"; gene_name "Isoform60099_12";
chr11	Mandalorion	exon	97055551	97055656	.	-	.	transcript_id "Isoform60099_12"; gene_id "Isoform60099_12.gene"; gene_name "Isoform60099_12";
chr11	Mandalorion	exon	97055779	97055922	.	-	.	transcript_id "Isoform60099_12"; gene_id "Isoform60099_12.gene"; gene_name "Isoform60099_12";
chr11	Mandalorion	exon	97056202	97056309	.	-	.	transcript_id "Isoform60099_12"; gene_id "Isoform60099_12.gene"; gene_name "Isoform60099_12";
chr11	Mandalorion	exon	97056873	97056955	.	-	.	transcript_id "Isoform60099_12"; gene_id "Isoform60099_12.gene"; gene_name "Isoform60099_12";
chr11	Mandalorion	exon	97058376	97058520	.	-	.	transcript_id "Isoform60099_12"; gene_id "Isoform60099_12.gene"; gene_name "Isoform60099_12";
chr11	Mandalorion	exon	97059691	97059762	.	-	.	transcript_id "Isoform60099_12"; gene_id "Isoform60099_12.gene"; gene_name "Isoform60099_12";
chr11	Mandalorion	exon	97059974	97060121	.	-	.	transcript_id "Isoform60099_12"; gene_id "Isoform60099_12.gene"; gene_name "Isoform60099_12";
chr11	Mandalorion	exon	97060728	97060858	.	-	.	transcript_id "Isoform60099_12"; gene_id "Isoform60099_12.gene"; gene_name "Isoform60099_12";
chr11	Mandalorion	exon	97062348	97062539	.	-	.	transcript_id "Isoform60099_12"; gene_id "Isoform60099_12.gene"; gene_name "Isoform60099_12";
chr11	Mandalorion	exon	97063879	97064103	.	-	.	transcript_id "Isoform60099_12"; gene_id "Isoform60099_12.gene"; gene_name "Isoform60099_12";
chr11	Mandalorion	exon	97066575	97066676	.	-	.	transcript_id "Isoform60099_12"; gene_id "Isoform60099_12.gene"; gene_name "Isoform60099_12";
chr11	Mandalorion	exon	97068072	97068182	.	-	.	transcript_id "Isoform60099_12"; gene_id "Isoform60099_12.gene"; gene_name "Isoform60099_12";
chr11	Mandalorion	exon	97069096	97069185	.	-	.	transcript_id "Isoform60099_12"; gene_id "Isoform60099_12.gene"; gene_name "Isoform60099_12";
chr11	Mandalorion	exon	97069694	97069753	.	-	.	transcript_id "Isoform60099_12"; gene_id "Isoform60099_12.gene"; gene_name "Isoform60099_12";
chr11	Mandalorion	exon	97071270	97071422	.	-	.	transcript_id "Isoform60099_12"; gene_id "Isoform60099_12.gene"; gene_name "Isoform60099_12";
chr11	Mandalorion	exon	97072451	97072651	.	-	.	transcript_id "Isoform60099_12"; gene_id "Isoform60099_12.gene"; gene_name "Isoform60099_12";
chr11	Mandalorion	exon	97075753	97075935	.	-	.	transcript_id "Isoform60099_12"; gene_id "Isoform60099_12.gene"; gene_name "Isoform60099_12";
chr11	Mandalorion	exon	97078215	97078273	.	-	.	transcript_id "Isoform60099_12"; gene_id "Isoform60099_12.gene"; gene_name "Isoform60099_12";
chr11	Mandalorion	exon	97078372	97078740	.	-	.	transcript_id "Isoform60099_12"; gene_id "Isoform60099_12.gene"; gene_name "Isoform60099_12";
chr11	Mandalorion	start_codon	97078409	97078411	.	-	.	transcript_id "Isoform60099_12"; gene_id "Isoform60099_12.gene"; gene_name "Isoform60099_12";
chr11	Mandalorion	transcript	97078165	97080162	.	+	.	transcript_id "Isoform60114_3"; gene_id "Isoform60114_3.gene"; gene_name "Isoform60114_3";
chr11	Mandalorion	exon	97078165	97080162	.	+	.	transcript_id "Isoform60114_3"; gene_id "Isoform60114_3.gene"; gene_name "Isoform60114_3";
chr11	Mandalorion	transcript	97079015	97080162	.	+	.	transcript_id "Isoform60115_21"; gene_id "Isoform60115_21.gene"; gene_name "Isoform60115_21";
chr11	Mandalorion	exon	97079015	97080162	.	+	.	transcript_id "Isoform60115_21"; gene_id "Isoform60115_21.gene"; gene_name "Isoform60115_21";
chr11	Mandalorion	transcript	97079076	97080162	.	+	.	transcript_id "Isoform60118_26"; gene_id "Isoform60118_26.gene"; gene_name "Isoform60118_26";
chr11	Mandalorion	exon	97079076	97080162	.	+	.	transcript_id "Isoform60118_26"; gene_id "Isoform60118_26.gene"; gene_name "Isoform60118_26";
chr11	Mandalorion	transcript	97094695	97094919	.	-	.	transcript_id "Isoform60125_3"; gene_id "Isoform60125_3.gene"; gene_name "Isoform60125_3";
chr11	Mandalorion	exon	97094695	97094919	.	-	.	transcript_id "Isoform60125_3"; gene_id "Isoform60125_3.gene"; gene_name "Isoform60125_3";
chr11	Mandalorion	transcript	97096669	97171367	.	-	.	transcript_id "Isoform60137_32"; gene_id "Isoform60137_32.gene"; gene_name "Isoform60137_32";
chr11	Mandalorion	exon	97096669	97098094	.	-	.	transcript_id "Isoform60137_32"; gene_id "Isoform60137_32.gene"; gene_name "Isoform60137_32";
chr11	Mandalorion	CDS	97097945	97098094	.	-	.	transcript_id "Isoform60137_32"; gene_id "Isoform60137_32.gene"; gene_name "Isoform60137_32";
chr11	Mandalorion	stop_codon	97097942	97097944	.	-	.	transcript_id "Isoform60137_32"; gene_id "Isoform60137_32.gene"; gene_name "Isoform60137_32";
chr11	Mandalorion	exon	97103106	97103153	.	-	.	transcript_id "Isoform60137_32"; gene_id "Isoform60137_32.gene"; gene_name "Isoform60137_32";
chr11	Mandalorion	CDS	97103106	97103153	.	-	.	transcript_id "Isoform60137_32"; gene_id "Isoform60137_32.gene"; gene_name "Isoform60137_32";
chr11	Mandalorion	exon	97103858	97104013	.	-	.	transcript_id "Isoform60137_32"; gene_id "Isoform60137_32.gene"; gene_name "Isoform60137_32";
chr11	Mandalorion	CDS	97103858	97104013	.	-	.	transcript_id "Isoform60137_32"; gene_id "Isoform60137_32.gene"; gene_name "Isoform60137_32";
chr11	Mandalorion	exon	97104597	97104704	.	-	.	transcript_id "Isoform60137_32"; gene_id "Isoform60137_32.gene"; gene_name "Isoform60137_32";
chr11	Mandalorion	CDS	97104597	97104704	.	-	.	transcript_id "Isoform60137_32"; gene_id "Isoform60137_32.gene"; gene_name "Isoform60137_32";
chr11	Mandalorion	exon	97108617	97108673	.	-	.	transcript_id "Isoform60137_32"; gene_id "Isoform60137_32.gene"; gene_name "Isoform60137_32";
chr11	Mandalorion	CDS	97108617	97108673	.	-	.	transcript_id "Isoform60137_32"; gene_id "Isoform60137_32.gene"; gene_name "Isoform60137_32";
chr11	Mandalorion	exon	97109334	97109476	.	-	.	transcript_id "Isoform60137_32"; gene_id "Isoform60137_32.gene"; gene_name "Isoform60137_32";
chr11	Mandalorion	CDS	97109334	97109476	.	-	.	transcript_id "Isoform60137_32"; gene_id "Isoform60137_32.gene"; gene_name "Isoform60137_32";
chr11	Mandalorion	exon	97113777	97113996	.	-	.	transcript_id "Isoform60137_32"; gene_id "Isoform60137_32.gene"; gene_name "Isoform60137_32";
chr11	Mandalorion	CDS	97113777	97113996	.	-	.	transcript_id "Isoform60137_32"; gene_id "Isoform60137_32.gene"; gene_name "Isoform60137_32";
chr11	Mandalorion	exon	97115485	97115619	.	-	.	transcript_id "Isoform60137_32"; gene_id "Isoform60137_32.gene"; gene_name "Isoform60137_32";
chr11	Mandalorion	CDS	97115485	97115619	.	-	.	transcript_id "Isoform60137_32"; gene_id "Isoform60137_32.gene"; gene_name "Isoform60137_32";
chr11	Mandalorion	exon	97117555	97117694	.	-	.	transcript_id "Isoform60137_32"; gene_id "Isoform60137_32.gene"; gene_name "Isoform60137_32";
chr11	Mandalorion	CDS	97117555	97117694	.	-	.	transcript_id "Isoform60137_32"; gene_id "Isoform60137_32.gene"; gene_name "Isoform60137_32";
chr11	Mandalorion	exon	97120656	97120719	.	-	.	transcript_id "Isoform60137_32"; gene_id "Isoform60137_32.gene"; gene_name "Isoform60137_32";
chr11	Mandalorion	CDS	97120656	97120719	.	-	.	transcript_id "Isoform60137_32"; gene_id "Isoform60137_32.gene"; gene_name "Isoform60137_32";
chr11	Mandalorion	exon	97122715	97122824	.	-	.	transcript_id "Isoform60137_32"; gene_id "Isoform60137_32.gene"; gene_name "Isoform60137_32";
chr11	Mandalorion	CDS	97122715	97122824	.	-	.	transcript_id "Isoform60137_32"; gene_id "Isoform60137_32.gene"; gene_name "Isoform60137_32";
chr11	Mandalorion	exon	97125881	97125941	.	-	.	transcript_id "Isoform60137_32"; gene_id "Isoform60137_32.gene"; gene_name "Isoform60137_32";
chr11	Mandalorion	CDS	97125881	97125941	.	-	.	transcript_id "Isoform60137_32"; gene_id "Isoform60137_32.gene"; gene_name "Isoform60137_32";
chr11	Mandalorion	exon	97126891	97126995	.	-	.	transcript_id "Isoform60137_32"; gene_id "Isoform60137_32.gene"; gene_name "Isoform60137_32";
chr11	Mandalorion	CDS	97126891	97126995	.	-	.	transcript_id "Isoform60137_32"; gene_id "Isoform60137_32.gene"; gene_name "Isoform60137_32";
chr11	Mandalorion	exon	97128920	97129084	.	-	.	transcript_id "Isoform60137_32"; gene_id "Isoform60137_32.gene"; gene_name "Isoform60137_32";
chr11	Mandalorion	CDS	97128920	97129084	.	-	.	transcript_id "Isoform60137_32"; gene_id "Isoform60137_32.gene"; gene_name "Isoform60137_32";
chr11	Mandalorion	exon	97131755	97131869	.	-	.	transcript_id "Isoform60137_32"; gene_id "Isoform60137_32.gene"; gene_name "Isoform60137_32";
chr11	Mandalorion	CDS	97131755	97131869	.	-	.	transcript_id "Isoform60137_32"; gene_id "Isoform60137_32.gene"; gene_name "Isoform60137_32";
chr11	Mandalorion	exon	97132630	97132663	.	-	.	transcript_id "Isoform60137_32"; gene_id "Isoform60137_32.gene"; gene_name "Isoform60137_32";
chr11	Mandalorion	CDS	97132630	97132663	.	-	.	transcript_id "Isoform60137_32"; gene_id "Isoform60137_32.gene"; gene_name "Isoform60137_32";
chr11	Mandalorion	exon	97132777	97132873	.	-	.	transcript_id "Isoform60137_32"; gene_id "Isoform60137_32.gene"; gene_name "Isoform60137_32";
chr11	Mandalorion	CDS	97132777	97132873	.	-	.	transcript_id "Isoform60137_32"; gene_id "Isoform60137_32.gene"; gene_name "Isoform60137_32";
chr11	Mandalorion	exon	97133429	97133629	.	-	.	transcript_id "Isoform60137_32"; gene_id "Isoform60137_32.gene"; gene_name "Isoform60137_32";
chr11	Mandalorion	CDS	97133429	97133629	.	-	.	transcript_id "Isoform60137_32"; gene_id "Isoform60137_32.gene"; gene_name "Isoform60137_32";
chr11	Mandalorion	exon	97135254	97135361	.	-	.	transcript_id "Isoform60137_32"; gene_id "Isoform60137_32.gene"; gene_name "Isoform60137_32";
chr11	Mandalorion	CDS	97135254	97135361	.	-	.	transcript_id "Isoform60137_32"; gene_id "Isoform60137_32.gene"; gene_name "Isoform60137_32";
chr11	Mandalorion	exon	97139028	97139149	.	-	.	transcript_id "Isoform60137_32"; gene_id "Isoform60137_32.gene"; gene_name "Isoform60137_32";
chr11	Mandalorion	CDS	97139028	97139149	.	-	.	transcript_id "Isoform60137_32"; gene_id "Isoform60137_32.gene"; gene_name "Isoform60137_32";
chr11	Mandalorion	exon	97149100	97149177	.	-	.	transcript_id "Isoform60137_32"; gene_id "Isoform60137_32.gene"; gene_name "Isoform60137_32";
chr11	Mandalorion	CDS	97149100	97149177	.	-	.	transcript_id "Isoform60137_32"; gene_id "Isoform60137_32.gene"; gene_name "Isoform60137_32";
chr11	Mandalorion	exon	97158421	97158505	.	-	.	transcript_id "Isoform60137_32"; gene_id "Isoform60137_32.gene"; gene_name "Isoform60137_32";
chr11	Mandalorion	CDS	97158421	97158505	.	-	.	transcript_id "Isoform60137_32"; gene_id "Isoform60137_32.gene"; gene_name "Isoform60137_32";
chr11	Mandalorion	exon	97171027	97171367	.	-	.	transcript_id "Isoform60137_32"; gene_id "Isoform60137_32.gene"; gene_name "Isoform60137_32";
chr11	Mandalorion	start_codon	97171147	97171149	.	-	.	transcript_id "Isoform60137_32"; gene_id "Isoform60137_32.gene"; gene_name "Isoform60137_32";
chr11	Mandalorion	CDS	97171027	97171149	.	-	.	transcript_id "Isoform60137_32"; gene_id "Isoform60137_32.gene"; gene_name "Isoform60137_32";
chr11	Mandalorion	transcript	97171587	97172982	.	+	.	transcript_id "Isoform60152_3"; gene_id "Isoform60152_3.gene"; gene_name "Isoform60152_3";
chr11	Mandalorion	exon	97171587	97172982	.	+	.	transcript_id "Isoform60152_3"; gene_id "Isoform60152_3.gene"; gene_name "Isoform60152_3";
chr11	Mandalorion	transcript	97206682	97219933	.	+	.	transcript_id "Isoform60165_1152"; gene_id "Isoform60165_1152.gene"; gene_name "Isoform60165_1152";
chr11	Mandalorion	exon	97206682	97206765	.	+	.	transcript_id "Isoform60165_1152"; gene_id "Isoform60165_1152.gene"; gene_name "Isoform60165_1152";
chr11	Mandalorion	start_codon	97206700	97206702	.	+	.	transcript_id "Isoform60165_1152"; gene_id "Isoform60165_1152.gene"; gene_name "Isoform60165_1152";
chr11	Mandalorion	CDS	97206700	97206765	.	+	.	transcript_id "Isoform60165_1152"; gene_id "Isoform60165_1152.gene"; gene_name "Isoform60165_1152";
chr11	Mandalorion	exon	97207573	97207750	.	+	.	transcript_id "Isoform60165_1152"; gene_id "Isoform60165_1152.gene"; gene_name "Isoform60165_1152";
chr11	Mandalorion	CDS	97207573	97207750	.	+	.	transcript_id "Isoform60165_1152"; gene_id "Isoform60165_1152.gene"; gene_name "Isoform60165_1152";
chr11	Mandalorion	exon	97212269	97212386	.	+	.	transcript_id "Isoform60165_1152"; gene_id "Isoform60165_1152.gene"; gene_name "Isoform60165_1152";
chr11	Mandalorion	CDS	97212269	97212386	.	+	.	transcript_id "Isoform60165_1152"; gene_id "Isoform60165_1152.gene"; gene_name "Isoform60165_1152";
chr11	Mandalorion	exon	97214677	97214775	.	+	.	transcript_id "Isoform60165_1152"; gene_id "Isoform60165_1152.gene"; gene_name "Isoform60165_1152";
chr11	Mandalorion	CDS	97214677	97214775	.	+	.	transcript_id "Isoform60165_1152"; gene_id "Isoform60165_1152.gene"; gene_name "Isoform60165_1152";
chr11	Mandalorion	exon	97216535	97216583	.	+	.	transcript_id "Isoform60165_1152"; gene_id "Isoform60165_1152.gene"; gene_name "Isoform60165_1152";
chr11	Mandalorion	CDS	97216535	97216583	.	+	.	transcript_id "Isoform60165_1152"; gene_id "Isoform60165_1152.gene"; gene_name "Isoform60165_1152";
chr11	Mandalorion	exon	97217608	97217757	.	+	.	transcript_id "Isoform60165_1152"; gene_id "Isoform60165_1152.gene"; gene_name "Isoform60165_1152";
chr11	Mandalorion	CDS	97217608	97217757	.	+	.	transcript_id "Isoform60165_1152"; gene_id "Isoform60165_1152.gene"; gene_name "Isoform60165_1152";
chr11	Mandalorion	exon	97218912	97219085	.	+	.	transcript_id "Isoform60165_1152"; gene_id "Isoform60165_1152.gene"; gene_name "Isoform60165_1152";
chr11	Mandalorion	CDS	97218912	97219085	.	+	.	transcript_id "Isoform60165_1152"; gene_id "Isoform60165_1152.gene"; gene_name "Isoform60165_1152";
chr11	Mandalorion	exon	97219308	97219933	.	+	.	transcript_id "Isoform60165_1152"; gene_id "Isoform60165_1152.gene"; gene_name "Isoform60165_1152";
chr11	Mandalorion	CDS	97219308	97219391	.	+	.	transcript_id "Isoform60165_1152"; gene_id "Isoform60165_1152.gene"; gene_name "Isoform60165_1152";
chr11	Mandalorion	stop_codon	97219392	97219394	.	+	.	transcript_id "Isoform60165_1152"; gene_id "Isoform60165_1152.gene"; gene_name "Isoform60165_1152";
chr11	Mandalorion	transcript	97206682	97220749	.	+	.	transcript_id "Isoform60166_55"; gene_id "Isoform60166_55.gene"; gene_name "Isoform60166_55";
chr11	Mandalorion	exon	97206682	97206765	.	+	.	transcript_id "Isoform60166_55"; gene_id "Isoform60166_55.gene"; gene_name "Isoform60166_55";
chr11	Mandalorion	start_codon	97206700	97206702	.	+	.	transcript_id "Isoform60166_55"; gene_id "Isoform60166_55.gene"; gene_name "Isoform60166_55";
chr11	Mandalorion	CDS	97206700	97206765	.	+	.	transcript_id "Isoform60166_55"; gene_id "Isoform60166_55.gene"; gene_name "Isoform60166_55";
chr11	Mandalorion	exon	97207573	97207750	.	+	.	transcript_id "Isoform60166_55"; gene_id "Isoform60166_55.gene"; gene_name "Isoform60166_55";
chr11	Mandalorion	CDS	97207573	97207750	.	+	.	transcript_id "Isoform60166_55"; gene_id "Isoform60166_55.gene"; gene_name "Isoform60166_55";
chr11	Mandalorion	exon	97212269	97212386	.	+	.	transcript_id "Isoform60166_55"; gene_id "Isoform60166_55.gene"; gene_name "Isoform60166_55";
chr11	Mandalorion	CDS	97212269	97212386	.	+	.	transcript_id "Isoform60166_55"; gene_id "Isoform60166_55.gene"; gene_name "Isoform60166_55";
chr11	Mandalorion	exon	97214677	97214775	.	+	.	transcript_id "Isoform60166_55"; gene_id "Isoform60166_55.gene"; gene_name "Isoform60166_55";
chr11	Mandalorion	CDS	97214677	97214775	.	+	.	transcript_id "Isoform60166_55"; gene_id "Isoform60166_55.gene"; gene_name "Isoform60166_55";
chr11	Mandalorion	exon	97216535	97216583	.	+	.	transcript_id "Isoform60166_55"; gene_id "Isoform60166_55.gene"; gene_name "Isoform60166_55";
chr11	Mandalorion	CDS	97216535	97216583	.	+	.	transcript_id "Isoform60166_55"; gene_id "Isoform60166_55.gene"; gene_name "Isoform60166_55";
chr11	Mandalorion	exon	97217608	97217757	.	+	.	transcript_id "Isoform60166_55"; gene_id "Isoform60166_55.gene"; gene_name "Isoform60166_55";
chr11	Mandalorion	CDS	97217608	97217757	.	+	.	transcript_id "Isoform60166_55"; gene_id "Isoform60166_55.gene"; gene_name "Isoform60166_55";
chr11	Mandalorion	exon	97218912	97219085	.	+	.	transcript_id "Isoform60166_55"; gene_id "Isoform60166_55.gene"; gene_name "Isoform60166_55";
chr11	Mandalorion	CDS	97218912	97219085	.	+	.	transcript_id "Isoform60166_55"; gene_id "Isoform60166_55.gene"; gene_name "Isoform60166_55";
chr11	Mandalorion	exon	97219308	97220749	.	+	.	transcript_id "Isoform60166_55"; gene_id "Isoform60166_55.gene"; gene_name "Isoform60166_55";
chr11	Mandalorion	CDS	97219308	97219391	.	+	.	transcript_id "Isoform60166_55"; gene_id "Isoform60166_55.gene"; gene_name "Isoform60166_55";
chr11	Mandalorion	stop_codon	97219392	97219394	.	+	.	transcript_id "Isoform60166_55"; gene_id "Isoform60166_55.gene"; gene_name "Isoform60166_55";
chr11	Mandalorion	transcript	97206682	97219933	.	+	.	transcript_id "Isoform60169_66"; gene_id "Isoform60169_66.gene"; gene_name "Isoform60169_66";
chr11	Mandalorion	exon	97206682	97206765	.	+	.	transcript_id "Isoform60169_66"; gene_id "Isoform60169_66.gene"; gene_name "Isoform60169_66";
chr11	Mandalorion	start_codon	97206700	97206702	.	+	.	transcript_id "Isoform60169_66"; gene_id "Isoform60169_66.gene"; gene_name "Isoform60169_66";
chr11	Mandalorion	CDS	97206700	97206765	.	+	.	transcript_id "Isoform60169_66"; gene_id "Isoform60169_66.gene"; gene_name "Isoform60169_66";
chr11	Mandalorion	exon	97207573	97207750	.	+	.	transcript_id "Isoform60169_66"; gene_id "Isoform60169_66.gene"; gene_name "Isoform60169_66";
chr11	Mandalorion	CDS	97207573	97207750	.	+	.	transcript_id "Isoform60169_66"; gene_id "Isoform60169_66.gene"; gene_name "Isoform60169_66";
chr11	Mandalorion	exon	97212269	97212386	.	+	.	transcript_id "Isoform60169_66"; gene_id "Isoform60169_66.gene"; gene_name "Isoform60169_66";
chr11	Mandalorion	CDS	97212269	97212386	.	+	.	transcript_id "Isoform60169_66"; gene_id "Isoform60169_66.gene"; gene_name "Isoform60169_66";
chr11	Mandalorion	exon	97214677	97214775	.	+	.	transcript_id "Isoform60169_66"; gene_id "Isoform60169_66.gene"; gene_name "Isoform60169_66";
chr11	Mandalorion	CDS	97214677	97214775	.	+	.	transcript_id "Isoform60169_66"; gene_id "Isoform60169_66.gene"; gene_name "Isoform60169_66";
chr11	Mandalorion	exon	97216535	97216583	.	+	.	transcript_id "Isoform60169_66"; gene_id "Isoform60169_66.gene"; gene_name "Isoform60169_66";
chr11	Mandalorion	CDS	97216535	97216583	.	+	.	transcript_id "Isoform60169_66"; gene_id "Isoform60169_66.gene"; gene_name "Isoform60169_66";
chr11	Mandalorion	exon	97217434	97217757	.	+	.	transcript_id "Isoform60169_66"; gene_id "Isoform60169_66.gene"; gene_name "Isoform60169_66";
chr11	Mandalorion	CDS	97217434	97217757	.	+	.	transcript_id "Isoform60169_66"; gene_id "Isoform60169_66.gene"; gene_name "Isoform60169_66";
chr11	Mandalorion	exon	97218912	97219085	.	+	.	transcript_id "Isoform60169_66"; gene_id "Isoform60169_66.gene"; gene_name "Isoform60169_66";
chr11	Mandalorion	CDS	97218912	97219085	.	+	.	transcript_id "Isoform60169_66"; gene_id "Isoform60169_66.gene"; gene_name "Isoform60169_66";
chr11	Mandalorion	exon	97219308	97219933	.	+	.	transcript_id "Isoform60169_66"; gene_id "Isoform60169_66.gene"; gene_name "Isoform60169_66";
chr11	Mandalorion	CDS	97219308	97219391	.	+	.	transcript_id "Isoform60169_66"; gene_id "Isoform60169_66.gene"; gene_name "Isoform60169_66";
chr11	Mandalorion	stop_codon	97219392	97219394	.	+	.	transcript_id "Isoform60169_66"; gene_id "Isoform60169_66.gene"; gene_name "Isoform60169_66";
chr11	Mandalorion	transcript	97253067	97268350	.	+	.	transcript_id "Isoform60181_5"; gene_id "Isoform60181_5.gene"; gene_name "Isoform60181_5";
chr11	Mandalorion	exon	97253067	97254249	.	+	.	transcript_id "Isoform60181_5"; gene_id "Isoform60181_5.gene"; gene_name "Isoform60181_5";
chr11	Mandalorion	start_codon	97253261	97253263	.	+	.	transcript_id "Isoform60181_5"; gene_id "Isoform60181_5.gene"; gene_name "Isoform60181_5";
chr11	Mandalorion	CDS	97253261	97254249	.	+	.	transcript_id "Isoform60181_5"; gene_id "Isoform60181_5.gene"; gene_name "Isoform60181_5";
chr11	Mandalorion	exon	97263892	97263956	.	+	.	transcript_id "Isoform60181_5"; gene_id "Isoform60181_5.gene"; gene_name "Isoform60181_5";
chr11	Mandalorion	CDS	97263892	97263956	.	+	.	transcript_id "Isoform60181_5"; gene_id "Isoform60181_5.gene"; gene_name "Isoform60181_5";
chr11	Mandalorion	exon	97267263	97267367	.	+	.	transcript_id "Isoform60181_5"; gene_id "Isoform60181_5.gene"; gene_name "Isoform60181_5";
chr11	Mandalorion	CDS	97267263	97267367	.	+	.	transcript_id "Isoform60181_5"; gene_id "Isoform60181_5.gene"; gene_name "Isoform60181_5";
chr11	Mandalorion	exon	97267823	97268350	.	+	.	transcript_id "Isoform60181_5"; gene_id "Isoform60181_5.gene"; gene_name "Isoform60181_5";
chr11	Mandalorion	CDS	97267823	97267926	.	+	.	transcript_id "Isoform60181_5"; gene_id "Isoform60181_5.gene"; gene_name "Isoform60181_5";
chr11	Mandalorion	stop_codon	97267927	97267929	.	+	.	transcript_id "Isoform60181_5"; gene_id "Isoform60181_5.gene"; gene_name "Isoform60181_5";
chr11	Mandalorion	transcript	97253252	97268355	.	+	.	transcript_id "Isoform60182_16"; gene_id "Isoform60182_16.gene"; gene_name "Isoform60182_16";
chr11	Mandalorion	exon	97253252	97254249	.	+	.	transcript_id "Isoform60182_16"; gene_id "Isoform60182_16.gene"; gene_name "Isoform60182_16";
chr11	Mandalorion	start_codon	97253261	97253263	.	+	.	transcript_id "Isoform60182_16"; gene_id "Isoform60182_16.gene"; gene_name "Isoform60182_16";
chr11	Mandalorion	CDS	97253261	97254249	.	+	.	transcript_id "Isoform60182_16"; gene_id "Isoform60182_16.gene"; gene_name "Isoform60182_16";
chr11	Mandalorion	exon	97263892	97263956	.	+	.	transcript_id "Isoform60182_16"; gene_id "Isoform60182_16.gene"; gene_name "Isoform60182_16";
chr11	Mandalorion	CDS	97263892	97263956	.	+	.	transcript_id "Isoform60182_16"; gene_id "Isoform60182_16.gene"; gene_name "Isoform60182_16";
chr11	Mandalorion	exon	97267263	97267367	.	+	.	transcript_id "Isoform60182_16"; gene_id "Isoform60182_16.gene"; gene_name "Isoform60182_16";
chr11	Mandalorion	CDS	97267263	97267367	.	+	.	transcript_id "Isoform60182_16"; gene_id "Isoform60182_16.gene"; gene_name "Isoform60182_16";
chr11	Mandalorion	exon	97267823	97268355	.	+	.	transcript_id "Isoform60182_16"; gene_id "Isoform60182_16.gene"; gene_name "Isoform60182_16";
chr11	Mandalorion	CDS	97267823	97267926	.	+	.	transcript_id "Isoform60182_16"; gene_id "Isoform60182_16.gene"; gene_name "Isoform60182_16";
chr11	Mandalorion	stop_codon	97267927	97267929	.	+	.	transcript_id "Isoform60182_16"; gene_id "Isoform60182_16.gene"; gene_name "Isoform60182_16";
chr11	Mandalorion	transcript	97253288	97284457	.	+	.	transcript_id "Isoform60184_3"; gene_id "Isoform60184_3.gene"; gene_name "Isoform60184_3";
chr11	Mandalorion	exon	97253288	97254249	.	+	.	transcript_id "Isoform60184_3"; gene_id "Isoform60184_3.gene"; gene_name "Isoform60184_3";
chr11	Mandalorion	start_codon	97253468	97253470	.	+	.	transcript_id "Isoform60184_3"; gene_id "Isoform60184_3.gene"; gene_name "Isoform60184_3";
chr11	Mandalorion	CDS	97253468	97254249	.	+	.	transcript_id "Isoform60184_3"; gene_id "Isoform60184_3.gene"; gene_name "Isoform60184_3";
chr11	Mandalorion	exon	97263892	97263956	.	+	.	transcript_id "Isoform60184_3"; gene_id "Isoform60184_3.gene"; gene_name "Isoform60184_3";
chr11	Mandalorion	CDS	97263892	97263956	.	+	.	transcript_id "Isoform60184_3"; gene_id "Isoform60184_3.gene"; gene_name "Isoform60184_3";
chr11	Mandalorion	exon	97267263	97267367	.	+	.	transcript_id "Isoform60184_3"; gene_id "Isoform60184_3.gene"; gene_name "Isoform60184_3";
chr11	Mandalorion	CDS	97267263	97267367	.	+	.	transcript_id "Isoform60184_3"; gene_id "Isoform60184_3.gene"; gene_name "Isoform60184_3";
chr11	Mandalorion	exon	97267823	97267924	.	+	.	transcript_id "Isoform60184_3"; gene_id "Isoform60184_3.gene"; gene_name "Isoform60184_3";
chr11	Mandalorion	CDS	97267823	97267924	.	+	.	transcript_id "Isoform60184_3"; gene_id "Isoform60184_3.gene"; gene_name "Isoform60184_3";
chr11	Mandalorion	exon	97268321	97268512	.	+	.	transcript_id "Isoform60184_3"; gene_id "Isoform60184_3.gene"; gene_name "Isoform60184_3";
chr11	Mandalorion	CDS	97268321	97268343	.	+	.	transcript_id "Isoform60184_3"; gene_id "Isoform60184_3.gene"; gene_name "Isoform60184_3";
chr11	Mandalorion	stop_codon	97268344	97268346	.	+	.	transcript_id "Isoform60184_3"; gene_id "Isoform60184_3.gene"; gene_name "Isoform60184_3";
chr11	Mandalorion	exon	97268762	97268892	.	+	.	transcript_id "Isoform60184_3"; gene_id "Isoform60184_3.gene"; gene_name "Isoform60184_3";
chr11	Mandalorion	exon	97269369	97269537	.	+	.	transcript_id "Isoform60184_3"; gene_id "Isoform60184_3.gene"; gene_name "Isoform60184_3";
chr11	Mandalorion	exon	97273726	97273854	.	+	.	transcript_id "Isoform60184_3"; gene_id "Isoform60184_3.gene"; gene_name "Isoform60184_3";
chr11	Mandalorion	exon	97279938	97280073	.	+	.	transcript_id "Isoform60184_3"; gene_id "Isoform60184_3.gene"; gene_name "Isoform60184_3";
chr11	Mandalorion	exon	97280392	97280542	.	+	.	transcript_id "Isoform60184_3"; gene_id "Isoform60184_3.gene"; gene_name "Isoform60184_3";
chr11	Mandalorion	exon	97284215	97284457	.	+	.	transcript_id "Isoform60184_3"; gene_id "Isoform60184_3.gene"; gene_name "Isoform60184_3";
chr11	Mandalorion	transcript	97253255	97284464	.	+	.	transcript_id "Isoform60186_4"; gene_id "Isoform60186_4.gene"; gene_name "Isoform60186_4";
chr11	Mandalorion	exon	97253255	97254249	.	+	.	transcript_id "Isoform60186_4"; gene_id "Isoform60186_4.gene"; gene_name "Isoform60186_4";
chr11	Mandalorion	start_codon	97253261	97253263	.	+	.	transcript_id "Isoform60186_4"; gene_id "Isoform60186_4.gene"; gene_name "Isoform60186_4";
chr11	Mandalorion	CDS	97253261	97254249	.	+	.	transcript_id "Isoform60186_4"; gene_id "Isoform60186_4.gene"; gene_name "Isoform60186_4";
chr11	Mandalorion	exon	97263892	97263956	.	+	.	transcript_id "Isoform60186_4"; gene_id "Isoform60186_4.gene"; gene_name "Isoform60186_4";
chr11	Mandalorion	CDS	97263892	97263956	.	+	.	transcript_id "Isoform60186_4"; gene_id "Isoform60186_4.gene"; gene_name "Isoform60186_4";
chr11	Mandalorion	exon	97267263	97267367	.	+	.	transcript_id "Isoform60186_4"; gene_id "Isoform60186_4.gene"; gene_name "Isoform60186_4";
chr11	Mandalorion	CDS	97267263	97267367	.	+	.	transcript_id "Isoform60186_4"; gene_id "Isoform60186_4.gene"; gene_name "Isoform60186_4";
chr11	Mandalorion	exon	97267823	97267924	.	+	.	transcript_id "Isoform60186_4"; gene_id "Isoform60186_4.gene"; gene_name "Isoform60186_4";
chr11	Mandalorion	CDS	97267823	97267924	.	+	.	transcript_id "Isoform60186_4"; gene_id "Isoform60186_4.gene"; gene_name "Isoform60186_4";
chr11	Mandalorion	exon	97268762	97268892	.	+	.	transcript_id "Isoform60186_4"; gene_id "Isoform60186_4.gene"; gene_name "Isoform60186_4";
chr11	Mandalorion	CDS	97268762	97268892	.	+	.	transcript_id "Isoform60186_4"; gene_id "Isoform60186_4.gene"; gene_name "Isoform60186_4";
chr11	Mandalorion	exon	97269369	97269537	.	+	.	transcript_id "Isoform60186_4"; gene_id "Isoform60186_4.gene"; gene_name "Isoform60186_4";
chr11	Mandalorion	CDS	97269369	97269537	.	+	.	transcript_id "Isoform60186_4"; gene_id "Isoform60186_4.gene"; gene_name "Isoform60186_4";
chr11	Mandalorion	exon	97273726	97273854	.	+	.	transcript_id "Isoform60186_4"; gene_id "Isoform60186_4.gene"; gene_name "Isoform60186_4";
chr11	Mandalorion	CDS	97273726	97273854	.	+	.	transcript_id "Isoform60186_4"; gene_id "Isoform60186_4.gene"; gene_name "Isoform60186_4";
chr11	Mandalorion	exon	97279938	97280073	.	+	.	transcript_id "Isoform60186_4"; gene_id "Isoform60186_4.gene"; gene_name "Isoform60186_4";
chr11	Mandalorion	CDS	97279938	97280073	.	+	.	transcript_id "Isoform60186_4"; gene_id "Isoform60186_4.gene"; gene_name "Isoform60186_4";
chr11	Mandalorion	exon	97280392	97280542	.	+	.	transcript_id "Isoform60186_4"; gene_id "Isoform60186_4.gene"; gene_name "Isoform60186_4";
chr11	Mandalorion	CDS	97280392	97280509	.	+	.	transcript_id "Isoform60186_4"; gene_id "Isoform60186_4.gene"; gene_name "Isoform60186_4";
chr11	Mandalorion	stop_codon	97280510	97280512	.	+	.	transcript_id "Isoform60186_4"; gene_id "Isoform60186_4.gene"; gene_name "Isoform60186_4";
chr11	Mandalorion	exon	97284215	97284464	.	+	.	transcript_id "Isoform60186_4"; gene_id "Isoform60186_4.gene"; gene_name "Isoform60186_4";
chr11	Mandalorion	transcript	97253275	97284459	.	+	.	transcript_id "Isoform60188_3"; gene_id "Isoform60188_3.gene"; gene_name "Isoform60188_3";
chr11	Mandalorion	exon	97253275	97254249	.	+	.	transcript_id "Isoform60188_3"; gene_id "Isoform60188_3.gene"; gene_name "Isoform60188_3";
chr11	Mandalorion	start_codon	97253468	97253470	.	+	.	transcript_id "Isoform60188_3"; gene_id "Isoform60188_3.gene"; gene_name "Isoform60188_3";
chr11	Mandalorion	CDS	97253468	97254249	.	+	.	transcript_id "Isoform60188_3"; gene_id "Isoform60188_3.gene"; gene_name "Isoform60188_3";
chr11	Mandalorion	exon	97263892	97263956	.	+	.	transcript_id "Isoform60188_3"; gene_id "Isoform60188_3.gene"; gene_name "Isoform60188_3";
chr11	Mandalorion	CDS	97263892	97263956	.	+	.	transcript_id "Isoform60188_3"; gene_id "Isoform60188_3.gene"; gene_name "Isoform60188_3";
chr11	Mandalorion	exon	97267263	97267367	.	+	.	transcript_id "Isoform60188_3"; gene_id "Isoform60188_3.gene"; gene_name "Isoform60188_3";
chr11	Mandalorion	CDS	97267263	97267367	.	+	.	transcript_id "Isoform60188_3"; gene_id "Isoform60188_3.gene"; gene_name "Isoform60188_3";
chr11	Mandalorion	exon	97267823	97268512	.	+	.	transcript_id "Isoform60188_3"; gene_id "Isoform60188_3.gene"; gene_name "Isoform60188_3";
chr11	Mandalorion	CDS	97267823	97267926	.	+	.	transcript_id "Isoform60188_3"; gene_id "Isoform60188_3.gene"; gene_name "Isoform60188_3";
chr11	Mandalorion	stop_codon	97267927	97267929	.	+	.	transcript_id "Isoform60188_3"; gene_id "Isoform60188_3.gene"; gene_name "Isoform60188_3";
chr11	Mandalorion	exon	97268762	97268892	.	+	.	transcript_id "Isoform60188_3"; gene_id "Isoform60188_3.gene"; gene_name "Isoform60188_3";
chr11	Mandalorion	exon	97269369	97269537	.	+	.	transcript_id "Isoform60188_3"; gene_id "Isoform60188_3.gene"; gene_name "Isoform60188_3";
chr11	Mandalorion	exon	97273726	97273854	.	+	.	transcript_id "Isoform60188_3"; gene_id "Isoform60188_3.gene"; gene_name "Isoform60188_3";
chr11	Mandalorion	exon	97279938	97280073	.	+	.	transcript_id "Isoform60188_3"; gene_id "Isoform60188_3.gene"; gene_name "Isoform60188_3";
chr11	Mandalorion	exon	97280392	97280542	.	+	.	transcript_id "Isoform60188_3"; gene_id "Isoform60188_3.gene"; gene_name "Isoform60188_3";
chr11	Mandalorion	exon	97284215	97284459	.	+	.	transcript_id "Isoform60188_3"; gene_id "Isoform60188_3.gene"; gene_name "Isoform60188_3";
chr11	Mandalorion	transcript	97253280	97287878	.	+	.	transcript_id "Isoform60189_3"; gene_id "Isoform60189_3.gene"; gene_name "Isoform60189_3";
chr11	Mandalorion	exon	97253280	97254249	.	+	.	transcript_id "Isoform60189_3"; gene_id "Isoform60189_3.gene"; gene_name "Isoform60189_3";
chr11	Mandalorion	start_codon	97253468	97253470	.	+	.	transcript_id "Isoform60189_3"; gene_id "Isoform60189_3.gene"; gene_name "Isoform60189_3";
chr11	Mandalorion	CDS	97253468	97254249	.	+	.	transcript_id "Isoform60189_3"; gene_id "Isoform60189_3.gene"; gene_name "Isoform60189_3";
chr11	Mandalorion	exon	97263892	97263956	.	+	.	transcript_id "Isoform60189_3"; gene_id "Isoform60189_3.gene"; gene_name "Isoform60189_3";
chr11	Mandalorion	CDS	97263892	97263956	.	+	.	transcript_id "Isoform60189_3"; gene_id "Isoform60189_3.gene"; gene_name "Isoform60189_3";
chr11	Mandalorion	exon	97267263	97267367	.	+	.	transcript_id "Isoform60189_3"; gene_id "Isoform60189_3.gene"; gene_name "Isoform60189_3";
chr11	Mandalorion	CDS	97267263	97267367	.	+	.	transcript_id "Isoform60189_3"; gene_id "Isoform60189_3.gene"; gene_name "Isoform60189_3";
chr11	Mandalorion	exon	97267823	97268512	.	+	.	transcript_id "Isoform60189_3"; gene_id "Isoform60189_3.gene"; gene_name "Isoform60189_3";
chr11	Mandalorion	CDS	97267823	97267926	.	+	.	transcript_id "Isoform60189_3"; gene_id "Isoform60189_3.gene"; gene_name "Isoform60189_3";
chr11	Mandalorion	stop_codon	97267927	97267929	.	+	.	transcript_id "Isoform60189_3"; gene_id "Isoform60189_3.gene"; gene_name "Isoform60189_3";
chr11	Mandalorion	exon	97268762	97268892	.	+	.	transcript_id "Isoform60189_3"; gene_id "Isoform60189_3.gene"; gene_name "Isoform60189_3";
chr11	Mandalorion	exon	97269369	97269537	.	+	.	transcript_id "Isoform60189_3"; gene_id "Isoform60189_3.gene"; gene_name "Isoform60189_3";
chr11	Mandalorion	exon	97273726	97273854	.	+	.	transcript_id "Isoform60189_3"; gene_id "Isoform60189_3.gene"; gene_name "Isoform60189_3";
chr11	Mandalorion	exon	97279938	97280073	.	+	.	transcript_id "Isoform60189_3"; gene_id "Isoform60189_3.gene"; gene_name "Isoform60189_3";
chr11	Mandalorion	exon	97280392	97280542	.	+	.	transcript_id "Isoform60189_3"; gene_id "Isoform60189_3.gene"; gene_name "Isoform60189_3";
chr11	Mandalorion	exon	97284215	97287878	.	+	.	transcript_id "Isoform60189_3"; gene_id "Isoform60189_3.gene"; gene_name "Isoform60189_3";
chr11	Mandalorion	transcript	97253280	97277384	.	+	.	transcript_id "Isoform60191_3"; gene_id "Isoform60191_3.gene"; gene_name "Isoform60191_3";
chr11	Mandalorion	exon	97253280	97254249	.	+	.	transcript_id "Isoform60191_3"; gene_id "Isoform60191_3.gene"; gene_name "Isoform60191_3";
chr11	Mandalorion	start_codon	97253468	97253470	.	+	.	transcript_id "Isoform60191_3"; gene_id "Isoform60191_3.gene"; gene_name "Isoform60191_3";
chr11	Mandalorion	CDS	97253468	97254249	.	+	.	transcript_id "Isoform60191_3"; gene_id "Isoform60191_3.gene"; gene_name "Isoform60191_3";
chr11	Mandalorion	exon	97263892	97263956	.	+	.	transcript_id "Isoform60191_3"; gene_id "Isoform60191_3.gene"; gene_name "Isoform60191_3";
chr11	Mandalorion	CDS	97263892	97263956	.	+	.	transcript_id "Isoform60191_3"; gene_id "Isoform60191_3.gene"; gene_name "Isoform60191_3";
chr11	Mandalorion	exon	97267263	97267367	.	+	.	transcript_id "Isoform60191_3"; gene_id "Isoform60191_3.gene"; gene_name "Isoform60191_3";
chr11	Mandalorion	CDS	97267263	97267367	.	+	.	transcript_id "Isoform60191_3"; gene_id "Isoform60191_3.gene"; gene_name "Isoform60191_3";
chr11	Mandalorion	exon	97268762	97268892	.	+	.	transcript_id "Isoform60191_3"; gene_id "Isoform60191_3.gene"; gene_name "Isoform60191_3";
chr11	Mandalorion	CDS	97268762	97268892	.	+	.	transcript_id "Isoform60191_3"; gene_id "Isoform60191_3.gene"; gene_name "Isoform60191_3";
chr11	Mandalorion	exon	97269369	97269537	.	+	.	transcript_id "Isoform60191_3"; gene_id "Isoform60191_3.gene"; gene_name "Isoform60191_3";
chr11	Mandalorion	CDS	97269369	97269537	.	+	.	transcript_id "Isoform60191_3"; gene_id "Isoform60191_3.gene"; gene_name "Isoform60191_3";
chr11	Mandalorion	exon	97273726	97273854	.	+	.	transcript_id "Isoform60191_3"; gene_id "Isoform60191_3.gene"; gene_name "Isoform60191_3";
chr11	Mandalorion	CDS	97273726	97273854	.	+	.	transcript_id "Isoform60191_3"; gene_id "Isoform60191_3.gene"; gene_name "Isoform60191_3";
chr11	Mandalorion	exon	97277226	97277384	.	+	.	transcript_id "Isoform60191_3"; gene_id "Isoform60191_3.gene"; gene_name "Isoform60191_3";
chr11	Mandalorion	CDS	97277226	97277266	.	+	.	transcript_id "Isoform60191_3"; gene_id "Isoform60191_3.gene"; gene_name "Isoform60191_3";
chr11	Mandalorion	stop_codon	97277267	97277269	.	+	.	transcript_id "Isoform60191_3"; gene_id "Isoform60191_3.gene"; gene_name "Isoform60191_3";
chr11	Mandalorion	transcript	97253071	97287878	.	+	.	transcript_id "Isoform60192_4"; gene_id "Isoform60192_4.gene"; gene_name "Isoform60192_4";
chr11	Mandalorion	exon	97253071	97254249	.	+	.	transcript_id "Isoform60192_4"; gene_id "Isoform60192_4.gene"; gene_name "Isoform60192_4";
chr11	Mandalorion	start_codon	97253261	97253263	.	+	.	transcript_id "Isoform60192_4"; gene_id "Isoform60192_4.gene"; gene_name "Isoform60192_4";
chr11	Mandalorion	CDS	97253261	97254249	.	+	.	transcript_id "Isoform60192_4"; gene_id "Isoform60192_4.gene"; gene_name "Isoform60192_4";
chr11	Mandalorion	exon	97263892	97263956	.	+	.	transcript_id "Isoform60192_4"; gene_id "Isoform60192_4.gene"; gene_name "Isoform60192_4";
chr11	Mandalorion	CDS	97263892	97263956	.	+	.	transcript_id "Isoform60192_4"; gene_id "Isoform60192_4.gene"; gene_name "Isoform60192_4";
chr11	Mandalorion	exon	97267263	97267367	.	+	.	transcript_id "Isoform60192_4"; gene_id "Isoform60192_4.gene"; gene_name "Isoform60192_4";
chr11	Mandalorion	CDS	97267263	97267367	.	+	.	transcript_id "Isoform60192_4"; gene_id "Isoform60192_4.gene"; gene_name "Isoform60192_4";
chr11	Mandalorion	exon	97268762	97268892	.	+	.	transcript_id "Isoform60192_4"; gene_id "Isoform60192_4.gene"; gene_name "Isoform60192_4";
chr11	Mandalorion	CDS	97268762	97268892	.	+	.	transcript_id "Isoform60192_4"; gene_id "Isoform60192_4.gene"; gene_name "Isoform60192_4";
chr11	Mandalorion	exon	97269369	97269537	.	+	.	transcript_id "Isoform60192_4"; gene_id "Isoform60192_4.gene"; gene_name "Isoform60192_4";
chr11	Mandalorion	CDS	97269369	97269537	.	+	.	transcript_id "Isoform60192_4"; gene_id "Isoform60192_4.gene"; gene_name "Isoform60192_4";
chr11	Mandalorion	exon	97273726	97273854	.	+	.	transcript_id "Isoform60192_4"; gene_id "Isoform60192_4.gene"; gene_name "Isoform60192_4";
chr11	Mandalorion	CDS	97273726	97273854	.	+	.	transcript_id "Isoform60192_4"; gene_id "Isoform60192_4.gene"; gene_name "Isoform60192_4";
chr11	Mandalorion	exon	97279938	97280073	.	+	.	transcript_id "Isoform60192_4"; gene_id "Isoform60192_4.gene"; gene_name "Isoform60192_4";
chr11	Mandalorion	CDS	97279938	97280073	.	+	.	transcript_id "Isoform60192_4"; gene_id "Isoform60192_4.gene"; gene_name "Isoform60192_4";
chr11	Mandalorion	exon	97280392	97280542	.	+	.	transcript_id "Isoform60192_4"; gene_id "Isoform60192_4.gene"; gene_name "Isoform60192_4";
chr11	Mandalorion	CDS	97280392	97280509	.	+	.	transcript_id "Isoform60192_4"; gene_id "Isoform60192_4.gene"; gene_name "Isoform60192_4";
chr11	Mandalorion	stop_codon	97280510	97280512	.	+	.	transcript_id "Isoform60192_4"; gene_id "Isoform60192_4.gene"; gene_name "Isoform60192_4";
chr11	Mandalorion	exon	97284215	97287878	.	+	.	transcript_id "Isoform60192_4"; gene_id "Isoform60192_4.gene"; gene_name "Isoform60192_4";
chr11	Mandalorion	transcript	97253118	97284462	.	+	.	transcript_id "Isoform60194_10"; gene_id "Isoform60194_10.gene"; gene_name "Isoform60194_10";
chr11	Mandalorion	exon	97253118	97254249	.	+	.	transcript_id "Isoform60194_10"; gene_id "Isoform60194_10.gene"; gene_name "Isoform60194_10";
chr11	Mandalorion	start_codon	97253261	97253263	.	+	.	transcript_id "Isoform60194_10"; gene_id "Isoform60194_10.gene"; gene_name "Isoform60194_10";
chr11	Mandalorion	CDS	97253261	97254249	.	+	.	transcript_id "Isoform60194_10"; gene_id "Isoform60194_10.gene"; gene_name "Isoform60194_10";
chr11	Mandalorion	exon	97263892	97263956	.	+	.	transcript_id "Isoform60194_10"; gene_id "Isoform60194_10.gene"; gene_name "Isoform60194_10";
chr11	Mandalorion	CDS	97263892	97263956	.	+	.	transcript_id "Isoform60194_10"; gene_id "Isoform60194_10.gene"; gene_name "Isoform60194_10";
chr11	Mandalorion	exon	97267263	97267367	.	+	.	transcript_id "Isoform60194_10"; gene_id "Isoform60194_10.gene"; gene_name "Isoform60194_10";
chr11	Mandalorion	CDS	97267263	97267367	.	+	.	transcript_id "Isoform60194_10"; gene_id "Isoform60194_10.gene"; gene_name "Isoform60194_10";
chr11	Mandalorion	exon	97268762	97268892	.	+	.	transcript_id "Isoform60194_10"; gene_id "Isoform60194_10.gene"; gene_name "Isoform60194_10";
chr11	Mandalorion	CDS	97268762	97268892	.	+	.	transcript_id "Isoform60194_10"; gene_id "Isoform60194_10.gene"; gene_name "Isoform60194_10";
chr11	Mandalorion	exon	97269369	97269537	.	+	.	transcript_id "Isoform60194_10"; gene_id "Isoform60194_10.gene"; gene_name "Isoform60194_10";
chr11	Mandalorion	CDS	97269369	97269537	.	+	.	transcript_id "Isoform60194_10"; gene_id "Isoform60194_10.gene"; gene_name "Isoform60194_10";
chr11	Mandalorion	exon	97273726	97273854	.	+	.	transcript_id "Isoform60194_10"; gene_id "Isoform60194_10.gene"; gene_name "Isoform60194_10";
chr11	Mandalorion	CDS	97273726	97273854	.	+	.	transcript_id "Isoform60194_10"; gene_id "Isoform60194_10.gene"; gene_name "Isoform60194_10";
chr11	Mandalorion	exon	97279938	97280073	.	+	.	transcript_id "Isoform60194_10"; gene_id "Isoform60194_10.gene"; gene_name "Isoform60194_10";
chr11	Mandalorion	CDS	97279938	97280073	.	+	.	transcript_id "Isoform60194_10"; gene_id "Isoform60194_10.gene"; gene_name "Isoform60194_10";
chr11	Mandalorion	exon	97280392	97280542	.	+	.	transcript_id "Isoform60194_10"; gene_id "Isoform60194_10.gene"; gene_name "Isoform60194_10";
chr11	Mandalorion	CDS	97280392	97280509	.	+	.	transcript_id "Isoform60194_10"; gene_id "Isoform60194_10.gene"; gene_name "Isoform60194_10";
chr11	Mandalorion	stop_codon	97280510	97280512	.	+	.	transcript_id "Isoform60194_10"; gene_id "Isoform60194_10.gene"; gene_name "Isoform60194_10";
chr11	Mandalorion	exon	97284215	97284462	.	+	.	transcript_id "Isoform60194_10"; gene_id "Isoform60194_10.gene"; gene_name "Isoform60194_10";
chr11	Mandalorion	transcript	97253273	97284464	.	+	.	transcript_id "Isoform60197_81"; gene_id "Isoform60197_81.gene"; gene_name "Isoform60197_81";
chr11	Mandalorion	exon	97253273	97254249	.	+	.	transcript_id "Isoform60197_81"; gene_id "Isoform60197_81.gene"; gene_name "Isoform60197_81";
chr11	Mandalorion	start_codon	97253468	97253470	.	+	.	transcript_id "Isoform60197_81"; gene_id "Isoform60197_81.gene"; gene_name "Isoform60197_81";
chr11	Mandalorion	CDS	97253468	97254249	.	+	.	transcript_id "Isoform60197_81"; gene_id "Isoform60197_81.gene"; gene_name "Isoform60197_81";
chr11	Mandalorion	exon	97263892	97263956	.	+	.	transcript_id "Isoform60197_81"; gene_id "Isoform60197_81.gene"; gene_name "Isoform60197_81";
chr11	Mandalorion	CDS	97263892	97263956	.	+	.	transcript_id "Isoform60197_81"; gene_id "Isoform60197_81.gene"; gene_name "Isoform60197_81";
chr11	Mandalorion	exon	97267263	97267367	.	+	.	transcript_id "Isoform60197_81"; gene_id "Isoform60197_81.gene"; gene_name "Isoform60197_81";
chr11	Mandalorion	CDS	97267263	97267367	.	+	.	transcript_id "Isoform60197_81"; gene_id "Isoform60197_81.gene"; gene_name "Isoform60197_81";
chr11	Mandalorion	exon	97268762	97268892	.	+	.	transcript_id "Isoform60197_81"; gene_id "Isoform60197_81.gene"; gene_name "Isoform60197_81";
chr11	Mandalorion	CDS	97268762	97268892	.	+	.	transcript_id "Isoform60197_81"; gene_id "Isoform60197_81.gene"; gene_name "Isoform60197_81";
chr11	Mandalorion	exon	97269369	97269537	.	+	.	transcript_id "Isoform60197_81"; gene_id "Isoform60197_81.gene"; gene_name "Isoform60197_81";
chr11	Mandalorion	CDS	97269369	97269537	.	+	.	transcript_id "Isoform60197_81"; gene_id "Isoform60197_81.gene"; gene_name "Isoform60197_81";
chr11	Mandalorion	exon	97273726	97273854	.	+	.	transcript_id "Isoform60197_81"; gene_id "Isoform60197_81.gene"; gene_name "Isoform60197_81";
chr11	Mandalorion	CDS	97273726	97273854	.	+	.	transcript_id "Isoform60197_81"; gene_id "Isoform60197_81.gene"; gene_name "Isoform60197_81";
chr11	Mandalorion	exon	97279938	97280073	.	+	.	transcript_id "Isoform60197_81"; gene_id "Isoform60197_81.gene"; gene_name "Isoform60197_81";
chr11	Mandalorion	CDS	97279938	97280073	.	+	.	transcript_id "Isoform60197_81"; gene_id "Isoform60197_81.gene"; gene_name "Isoform60197_81";
chr11	Mandalorion	exon	97280392	97280542	.	+	.	transcript_id "Isoform60197_81"; gene_id "Isoform60197_81.gene"; gene_name "Isoform60197_81";
chr11	Mandalorion	CDS	97280392	97280509	.	+	.	transcript_id "Isoform60197_81"; gene_id "Isoform60197_81.gene"; gene_name "Isoform60197_81";
chr11	Mandalorion	stop_codon	97280510	97280512	.	+	.	transcript_id "Isoform60197_81"; gene_id "Isoform60197_81.gene"; gene_name "Isoform60197_81";
chr11	Mandalorion	exon	97284215	97284464	.	+	.	transcript_id "Isoform60197_81"; gene_id "Isoform60197_81.gene"; gene_name "Isoform60197_81";
chr11	Mandalorion	transcript	97253263	97287878	.	+	.	transcript_id "Isoform60198_24"; gene_id "Isoform60198_24.gene"; gene_name "Isoform60198_24";
chr11	Mandalorion	exon	97253263	97254249	.	+	.	transcript_id "Isoform60198_24"; gene_id "Isoform60198_24.gene"; gene_name "Isoform60198_24";
chr11	Mandalorion	start_codon	97253468	97253470	.	+	.	transcript_id "Isoform60198_24"; gene_id "Isoform60198_24.gene"; gene_name "Isoform60198_24";
chr11	Mandalorion	CDS	97253468	97254249	.	+	.	transcript_id "Isoform60198_24"; gene_id "Isoform60198_24.gene"; gene_name "Isoform60198_24";
chr11	Mandalorion	exon	97263892	97263956	.	+	.	transcript_id "Isoform60198_24"; gene_id "Isoform60198_24.gene"; gene_name "Isoform60198_24";
chr11	Mandalorion	CDS	97263892	97263956	.	+	.	transcript_id "Isoform60198_24"; gene_id "Isoform60198_24.gene"; gene_name "Isoform60198_24";
chr11	Mandalorion	exon	97267263	97267367	.	+	.	transcript_id "Isoform60198_24"; gene_id "Isoform60198_24.gene"; gene_name "Isoform60198_24";
chr11	Mandalorion	CDS	97267263	97267367	.	+	.	transcript_id "Isoform60198_24"; gene_id "Isoform60198_24.gene"; gene_name "Isoform60198_24";
chr11	Mandalorion	exon	97268762	97268892	.	+	.	transcript_id "Isoform60198_24"; gene_id "Isoform60198_24.gene"; gene_name "Isoform60198_24";
chr11	Mandalorion	CDS	97268762	97268892	.	+	.	transcript_id "Isoform60198_24"; gene_id "Isoform60198_24.gene"; gene_name "Isoform60198_24";
chr11	Mandalorion	exon	97269369	97269537	.	+	.	transcript_id "Isoform60198_24"; gene_id "Isoform60198_24.gene"; gene_name "Isoform60198_24";
chr11	Mandalorion	CDS	97269369	97269537	.	+	.	transcript_id "Isoform60198_24"; gene_id "Isoform60198_24.gene"; gene_name "Isoform60198_24";
chr11	Mandalorion	exon	97273726	97273854	.	+	.	transcript_id "Isoform60198_24"; gene_id "Isoform60198_24.gene"; gene_name "Isoform60198_24";
chr11	Mandalorion	CDS	97273726	97273854	.	+	.	transcript_id "Isoform60198_24"; gene_id "Isoform60198_24.gene"; gene_name "Isoform60198_24";
chr11	Mandalorion	exon	97279938	97280073	.	+	.	transcript_id "Isoform60198_24"; gene_id "Isoform60198_24.gene"; gene_name "Isoform60198_24";
chr11	Mandalorion	CDS	97279938	97280073	.	+	.	transcript_id "Isoform60198_24"; gene_id "Isoform60198_24.gene"; gene_name "Isoform60198_24";
chr11	Mandalorion	exon	97280392	97280542	.	+	.	transcript_id "Isoform60198_24"; gene_id "Isoform60198_24.gene"; gene_name "Isoform60198_24";
chr11	Mandalorion	CDS	97280392	97280509	.	+	.	transcript_id "Isoform60198_24"; gene_id "Isoform60198_24.gene"; gene_name "Isoform60198_24";
chr11	Mandalorion	stop_codon	97280510	97280512	.	+	.	transcript_id "Isoform60198_24"; gene_id "Isoform60198_24.gene"; gene_name "Isoform60198_24";
chr11	Mandalorion	exon	97284215	97287878	.	+	.	transcript_id "Isoform60198_24"; gene_id "Isoform60198_24.gene"; gene_name "Isoform60198_24";
chr11	Mandalorion	transcript	97253118	97284461	.	+	.	transcript_id "Isoform60204_5"; gene_id "Isoform60204_5.gene"; gene_name "Isoform60204_5";
chr11	Mandalorion	exon	97253118	97254249	.	+	.	transcript_id "Isoform60204_5"; gene_id "Isoform60204_5.gene"; gene_name "Isoform60204_5";
chr11	Mandalorion	start_codon	97253261	97253263	.	+	.	transcript_id "Isoform60204_5"; gene_id "Isoform60204_5.gene"; gene_name "Isoform60204_5";
chr11	Mandalorion	CDS	97253261	97254249	.	+	.	transcript_id "Isoform60204_5"; gene_id "Isoform60204_5.gene"; gene_name "Isoform60204_5";
chr11	Mandalorion	exon	97263892	97263956	.	+	.	transcript_id "Isoform60204_5"; gene_id "Isoform60204_5.gene"; gene_name "Isoform60204_5";
chr11	Mandalorion	CDS	97263892	97263956	.	+	.	transcript_id "Isoform60204_5"; gene_id "Isoform60204_5.gene"; gene_name "Isoform60204_5";
chr11	Mandalorion	exon	97268762	97268892	.	+	.	transcript_id "Isoform60204_5"; gene_id "Isoform60204_5.gene"; gene_name "Isoform60204_5";
chr11	Mandalorion	CDS	97268762	97268892	.	+	.	transcript_id "Isoform60204_5"; gene_id "Isoform60204_5.gene"; gene_name "Isoform60204_5";
chr11	Mandalorion	exon	97269369	97269537	.	+	.	transcript_id "Isoform60204_5"; gene_id "Isoform60204_5.gene"; gene_name "Isoform60204_5";
chr11	Mandalorion	CDS	97269369	97269537	.	+	.	transcript_id "Isoform60204_5"; gene_id "Isoform60204_5.gene"; gene_name "Isoform60204_5";
chr11	Mandalorion	exon	97273726	97273854	.	+	.	transcript_id "Isoform60204_5"; gene_id "Isoform60204_5.gene"; gene_name "Isoform60204_5";
chr11	Mandalorion	CDS	97273726	97273854	.	+	.	transcript_id "Isoform60204_5"; gene_id "Isoform60204_5.gene"; gene_name "Isoform60204_5";
chr11	Mandalorion	exon	97279938	97280073	.	+	.	transcript_id "Isoform60204_5"; gene_id "Isoform60204_5.gene"; gene_name "Isoform60204_5";
chr11	Mandalorion	CDS	97279938	97280073	.	+	.	transcript_id "Isoform60204_5"; gene_id "Isoform60204_5.gene"; gene_name "Isoform60204_5";
chr11	Mandalorion	exon	97280392	97280542	.	+	.	transcript_id "Isoform60204_5"; gene_id "Isoform60204_5.gene"; gene_name "Isoform60204_5";
chr11	Mandalorion	CDS	97280392	97280509	.	+	.	transcript_id "Isoform60204_5"; gene_id "Isoform60204_5.gene"; gene_name "Isoform60204_5";
chr11	Mandalorion	stop_codon	97280510	97280512	.	+	.	transcript_id "Isoform60204_5"; gene_id "Isoform60204_5.gene"; gene_name "Isoform60204_5";
chr11	Mandalorion	exon	97284215	97284461	.	+	.	transcript_id "Isoform60204_5"; gene_id "Isoform60204_5.gene"; gene_name "Isoform60204_5";
chr11	Mandalorion	transcript	97253263	97284462	.	+	.	transcript_id "Isoform60206_36"; gene_id "Isoform60206_36.gene"; gene_name "Isoform60206_36";
chr11	Mandalorion	exon	97253263	97254249	.	+	.	transcript_id "Isoform60206_36"; gene_id "Isoform60206_36.gene"; gene_name "Isoform60206_36";
chr11	Mandalorion	start_codon	97253468	97253470	.	+	.	transcript_id "Isoform60206_36"; gene_id "Isoform60206_36.gene"; gene_name "Isoform60206_36";
chr11	Mandalorion	CDS	97253468	97254249	.	+	.	transcript_id "Isoform60206_36"; gene_id "Isoform60206_36.gene"; gene_name "Isoform60206_36";
chr11	Mandalorion	exon	97263892	97263956	.	+	.	transcript_id "Isoform60206_36"; gene_id "Isoform60206_36.gene"; gene_name "Isoform60206_36";
chr11	Mandalorion	CDS	97263892	97263956	.	+	.	transcript_id "Isoform60206_36"; gene_id "Isoform60206_36.gene"; gene_name "Isoform60206_36";
chr11	Mandalorion	exon	97268762	97268892	.	+	.	transcript_id "Isoform60206_36"; gene_id "Isoform60206_36.gene"; gene_name "Isoform60206_36";
chr11	Mandalorion	CDS	97268762	97268892	.	+	.	transcript_id "Isoform60206_36"; gene_id "Isoform60206_36.gene"; gene_name "Isoform60206_36";
chr11	Mandalorion	exon	97269369	97269537	.	+	.	transcript_id "Isoform60206_36"; gene_id "Isoform60206_36.gene"; gene_name "Isoform60206_36";
chr11	Mandalorion	CDS	97269369	97269537	.	+	.	transcript_id "Isoform60206_36"; gene_id "Isoform60206_36.gene"; gene_name "Isoform60206_36";
chr11	Mandalorion	exon	97273726	97273854	.	+	.	transcript_id "Isoform60206_36"; gene_id "Isoform60206_36.gene"; gene_name "Isoform60206_36";
chr11	Mandalorion	CDS	97273726	97273854	.	+	.	transcript_id "Isoform60206_36"; gene_id "Isoform60206_36.gene"; gene_name "Isoform60206_36";
chr11	Mandalorion	exon	97279938	97280073	.	+	.	transcript_id "Isoform60206_36"; gene_id "Isoform60206_36.gene"; gene_name "Isoform60206_36";
chr11	Mandalorion	CDS	97279938	97280073	.	+	.	transcript_id "Isoform60206_36"; gene_id "Isoform60206_36.gene"; gene_name "Isoform60206_36";
chr11	Mandalorion	exon	97280392	97280542	.	+	.	transcript_id "Isoform60206_36"; gene_id "Isoform60206_36.gene"; gene_name "Isoform60206_36";
chr11	Mandalorion	CDS	97280392	97280509	.	+	.	transcript_id "Isoform60206_36"; gene_id "Isoform60206_36.gene"; gene_name "Isoform60206_36";
chr11	Mandalorion	stop_codon	97280510	97280512	.	+	.	transcript_id "Isoform60206_36"; gene_id "Isoform60206_36.gene"; gene_name "Isoform60206_36";
chr11	Mandalorion	exon	97284215	97284462	.	+	.	transcript_id "Isoform60206_36"; gene_id "Isoform60206_36.gene"; gene_name "Isoform60206_36";
chr11	Mandalorion	transcript	97253255	97285820	.	+	.	transcript_id "Isoform60207_9"; gene_id "Isoform60207_9.gene"; gene_name "Isoform60207_9";
chr11	Mandalorion	exon	97253255	97254249	.	+	.	transcript_id "Isoform60207_9"; gene_id "Isoform60207_9.gene"; gene_name "Isoform60207_9";
chr11	Mandalorion	start_codon	97253261	97253263	.	+	.	transcript_id "Isoform60207_9"; gene_id "Isoform60207_9.gene"; gene_name "Isoform60207_9";
chr11	Mandalorion	CDS	97253261	97254249	.	+	.	transcript_id "Isoform60207_9"; gene_id "Isoform60207_9.gene"; gene_name "Isoform60207_9";
chr11	Mandalorion	exon	97263892	97263956	.	+	.	transcript_id "Isoform60207_9"; gene_id "Isoform60207_9.gene"; gene_name "Isoform60207_9";
chr11	Mandalorion	CDS	97263892	97263956	.	+	.	transcript_id "Isoform60207_9"; gene_id "Isoform60207_9.gene"; gene_name "Isoform60207_9";
chr11	Mandalorion	exon	97268762	97268892	.	+	.	transcript_id "Isoform60207_9"; gene_id "Isoform60207_9.gene"; gene_name "Isoform60207_9";
chr11	Mandalorion	CDS	97268762	97268892	.	+	.	transcript_id "Isoform60207_9"; gene_id "Isoform60207_9.gene"; gene_name "Isoform60207_9";
chr11	Mandalorion	exon	97269369	97269537	.	+	.	transcript_id "Isoform60207_9"; gene_id "Isoform60207_9.gene"; gene_name "Isoform60207_9";
chr11	Mandalorion	CDS	97269369	97269537	.	+	.	transcript_id "Isoform60207_9"; gene_id "Isoform60207_9.gene"; gene_name "Isoform60207_9";
chr11	Mandalorion	exon	97273726	97273854	.	+	.	transcript_id "Isoform60207_9"; gene_id "Isoform60207_9.gene"; gene_name "Isoform60207_9";
chr11	Mandalorion	CDS	97273726	97273854	.	+	.	transcript_id "Isoform60207_9"; gene_id "Isoform60207_9.gene"; gene_name "Isoform60207_9";
chr11	Mandalorion	exon	97279938	97280073	.	+	.	transcript_id "Isoform60207_9"; gene_id "Isoform60207_9.gene"; gene_name "Isoform60207_9";
chr11	Mandalorion	CDS	97279938	97280073	.	+	.	transcript_id "Isoform60207_9"; gene_id "Isoform60207_9.gene"; gene_name "Isoform60207_9";
chr11	Mandalorion	exon	97280392	97280542	.	+	.	transcript_id "Isoform60207_9"; gene_id "Isoform60207_9.gene"; gene_name "Isoform60207_9";
chr11	Mandalorion	CDS	97280392	97280509	.	+	.	transcript_id "Isoform60207_9"; gene_id "Isoform60207_9.gene"; gene_name "Isoform60207_9";
chr11	Mandalorion	stop_codon	97280510	97280512	.	+	.	transcript_id "Isoform60207_9"; gene_id "Isoform60207_9.gene"; gene_name "Isoform60207_9";
chr11	Mandalorion	exon	97284215	97285820	.	+	.	transcript_id "Isoform60207_9"; gene_id "Isoform60207_9.gene"; gene_name "Isoform60207_9";
chr11	Mandalorion	transcript	97327141	97393227	.	+	.	transcript_id "Isoform60214_3"; gene_id "Isoform60214_3.gene"; gene_name "Isoform60214_3";
chr11	Mandalorion	exon	97327141	97327516	.	+	.	transcript_id "Isoform60214_3"; gene_id "Isoform60214_3.gene"; gene_name "Isoform60214_3";
chr11	Mandalorion	exon	97335010	97335171	.	+	.	transcript_id "Isoform60214_3"; gene_id "Isoform60214_3.gene"; gene_name "Isoform60214_3";
chr11	Mandalorion	exon	97337335	97337377	.	+	.	transcript_id "Isoform60214_3"; gene_id "Isoform60214_3.gene"; gene_name "Isoform60214_3";
chr11	Mandalorion	exon	97338996	97339091	.	+	.	transcript_id "Isoform60214_3"; gene_id "Isoform60214_3.gene"; gene_name "Isoform60214_3";
chr11	Mandalorion	start_codon	97339025	97339027	.	+	.	transcript_id "Isoform60214_3"; gene_id "Isoform60214_3.gene"; gene_name "Isoform60214_3";
chr11	Mandalorion	CDS	97339025	97339091	.	+	.	transcript_id "Isoform60214_3"; gene_id "Isoform60214_3.gene"; gene_name "Isoform60214_3";
chr11	Mandalorion	exon	97339271	97339349	.	+	.	transcript_id "Isoform60214_3"; gene_id "Isoform60214_3.gene"; gene_name "Isoform60214_3";
chr11	Mandalorion	CDS	97339271	97339349	.	+	.	transcript_id "Isoform60214_3"; gene_id "Isoform60214_3.gene"; gene_name "Isoform60214_3";
chr11	Mandalorion	exon	97339479	97339533	.	+	.	transcript_id "Isoform60214_3"; gene_id "Isoform60214_3.gene"; gene_name "Isoform60214_3";
chr11	Mandalorion	CDS	97339479	97339533	.	+	.	transcript_id "Isoform60214_3"; gene_id "Isoform60214_3.gene"; gene_name "Isoform60214_3";
chr11	Mandalorion	exon	97342218	97343370	.	+	.	transcript_id "Isoform60214_3"; gene_id "Isoform60214_3.gene"; gene_name "Isoform60214_3";
chr11	Mandalorion	CDS	97342218	97343370	.	+	.	transcript_id "Isoform60214_3"; gene_id "Isoform60214_3.gene"; gene_name "Isoform60214_3";
chr11	Mandalorion	exon	97344691	97344846	.	+	.	transcript_id "Isoform60214_3"; gene_id "Isoform60214_3.gene"; gene_name "Isoform60214_3";
chr11	Mandalorion	CDS	97344691	97344846	.	+	.	transcript_id "Isoform60214_3"; gene_id "Isoform60214_3.gene"; gene_name "Isoform60214_3";
chr11	Mandalorion	exon	97345040	97345151	.	+	.	transcript_id "Isoform60214_3"; gene_id "Isoform60214_3.gene"; gene_name "Isoform60214_3";
chr11	Mandalorion	CDS	97345040	97345151	.	+	.	transcript_id "Isoform60214_3"; gene_id "Isoform60214_3.gene"; gene_name "Isoform60214_3";
chr11	Mandalorion	exon	97345272	97345329	.	+	.	transcript_id "Isoform60214_3"; gene_id "Isoform60214_3.gene"; gene_name "Isoform60214_3";
chr11	Mandalorion	CDS	97345272	97345329	.	+	.	transcript_id "Isoform60214_3"; gene_id "Isoform60214_3.gene"; gene_name "Isoform60214_3";
chr11	Mandalorion	exon	97347281	97347424	.	+	.	transcript_id "Isoform60214_3"; gene_id "Isoform60214_3.gene"; gene_name "Isoform60214_3";
chr11	Mandalorion	CDS	97347281	97347424	.	+	.	transcript_id "Isoform60214_3"; gene_id "Isoform60214_3.gene"; gene_name "Isoform60214_3";
chr11	Mandalorion	exon	97354210	97354527	.	+	.	transcript_id "Isoform60214_3"; gene_id "Isoform60214_3.gene"; gene_name "Isoform60214_3";
chr11	Mandalorion	CDS	97354210	97354527	.	+	.	transcript_id "Isoform60214_3"; gene_id "Isoform60214_3.gene"; gene_name "Isoform60214_3";
chr11	Mandalorion	exon	97355621	97355682	.	+	.	transcript_id "Isoform60214_3"; gene_id "Isoform60214_3.gene"; gene_name "Isoform60214_3";
chr11	Mandalorion	CDS	97355621	97355682	.	+	.	transcript_id "Isoform60214_3"; gene_id "Isoform60214_3.gene"; gene_name "Isoform60214_3";
chr11	Mandalorion	exon	97355885	97356015	.	+	.	transcript_id "Isoform60214_3"; gene_id "Isoform60214_3.gene"; gene_name "Isoform60214_3";
chr11	Mandalorion	CDS	97355885	97356015	.	+	.	transcript_id "Isoform60214_3"; gene_id "Isoform60214_3.gene"; gene_name "Isoform60214_3";
chr11	Mandalorion	exon	97356836	97356957	.	+	.	transcript_id "Isoform60214_3"; gene_id "Isoform60214_3.gene"; gene_name "Isoform60214_3";
chr11	Mandalorion	CDS	97356836	97356957	.	+	.	transcript_id "Isoform60214_3"; gene_id "Isoform60214_3.gene"; gene_name "Isoform60214_3";
chr11	Mandalorion	exon	97357258	97357413	.	+	.	transcript_id "Isoform60214_3"; gene_id "Isoform60214_3.gene"; gene_name "Isoform60214_3";
chr11	Mandalorion	CDS	97357258	97357413	.	+	.	transcript_id "Isoform60214_3"; gene_id "Isoform60214_3.gene"; gene_name "Isoform60214_3";
chr11	Mandalorion	exon	97361194	97361272	.	+	.	transcript_id "Isoform60214_3"; gene_id "Isoform60214_3.gene"; gene_name "Isoform60214_3";
chr11	Mandalorion	CDS	97361194	97361272	.	+	.	transcript_id "Isoform60214_3"; gene_id "Isoform60214_3.gene"; gene_name "Isoform60214_3";
chr11	Mandalorion	exon	97365841	97365914	.	+	.	transcript_id "Isoform60214_3"; gene_id "Isoform60214_3.gene"; gene_name "Isoform60214_3";
chr11	Mandalorion	CDS	97365841	97365914	.	+	.	transcript_id "Isoform60214_3"; gene_id "Isoform60214_3.gene"; gene_name "Isoform60214_3";
chr11	Mandalorion	exon	97366150	97366239	.	+	.	transcript_id "Isoform60214_3"; gene_id "Isoform60214_3.gene"; gene_name "Isoform60214_3";
chr11	Mandalorion	CDS	97366150	97366239	.	+	.	transcript_id "Isoform60214_3"; gene_id "Isoform60214_3.gene"; gene_name "Isoform60214_3";
chr11	Mandalorion	exon	97366874	97366999	.	+	.	transcript_id "Isoform60214_3"; gene_id "Isoform60214_3.gene"; gene_name "Isoform60214_3";
chr11	Mandalorion	CDS	97366874	97366999	.	+	.	transcript_id "Isoform60214_3"; gene_id "Isoform60214_3.gene"; gene_name "Isoform60214_3";
chr11	Mandalorion	exon	97380898	97380939	.	+	.	transcript_id "Isoform60214_3"; gene_id "Isoform60214_3.gene"; gene_name "Isoform60214_3";
chr11	Mandalorion	CDS	97380898	97380939	.	+	.	transcript_id "Isoform60214_3"; gene_id "Isoform60214_3.gene"; gene_name "Isoform60214_3";
chr11	Mandalorion	exon	97381960	97382056	.	+	.	transcript_id "Isoform60214_3"; gene_id "Isoform60214_3.gene"; gene_name "Isoform60214_3";
chr11	Mandalorion	CDS	97381960	97382056	.	+	.	transcript_id "Isoform60214_3"; gene_id "Isoform60214_3.gene"; gene_name "Isoform60214_3";
chr11	Mandalorion	exon	97383877	97383908	.	+	.	transcript_id "Isoform60214_3"; gene_id "Isoform60214_3.gene"; gene_name "Isoform60214_3";
chr11	Mandalorion	CDS	97383877	97383908	.	+	.	transcript_id "Isoform60214_3"; gene_id "Isoform60214_3.gene"; gene_name "Isoform60214_3";
chr11	Mandalorion	exon	97390935	97393227	.	+	.	transcript_id "Isoform60214_3"; gene_id "Isoform60214_3.gene"; gene_name "Isoform60214_3";
chr11	Mandalorion	CDS	97390935	97391948	.	+	.	transcript_id "Isoform60214_3"; gene_id "Isoform60214_3.gene"; gene_name "Isoform60214_3";
chr11	Mandalorion	stop_codon	97391949	97391951	.	+	.	transcript_id "Isoform60214_3"; gene_id "Isoform60214_3.gene"; gene_name "Isoform60214_3";
chr11	Mandalorion	transcript	97384122	97384477	.	+	.	transcript_id "Isoform60217_3"; gene_id "Isoform60217_3.gene"; gene_name "Isoform60217_3";
chr11	Mandalorion	exon	97384122	97384477	.	+	.	transcript_id "Isoform60217_3"; gene_id "Isoform60217_3.gene"; gene_name "Isoform60217_3";
chr11	Mandalorion	transcript	97410140	97422737	.	-	.	transcript_id "Isoform60221_3"; gene_id "Isoform60221_3.gene"; gene_name "Isoform60221_3";
chr11	Mandalorion	exon	97410140	97410999	.	-	.	transcript_id "Isoform60221_3"; gene_id "Isoform60221_3.gene"; gene_name "Isoform60221_3";
chr11	Mandalorion	exon	97411958	97412123	.	-	.	transcript_id "Isoform60221_3"; gene_id "Isoform60221_3.gene"; gene_name "Isoform60221_3";
chr11	Mandalorion	CDS	97412085	97412123	.	-	.	transcript_id "Isoform60221_3"; gene_id "Isoform60221_3.gene"; gene_name "Isoform60221_3";
chr11	Mandalorion	stop_codon	97412082	97412084	.	-	.	transcript_id "Isoform60221_3"; gene_id "Isoform60221_3.gene"; gene_name "Isoform60221_3";
chr11	Mandalorion	exon	97413199	97413321	.	-	.	transcript_id "Isoform60221_3"; gene_id "Isoform60221_3.gene"; gene_name "Isoform60221_3";
chr11	Mandalorion	CDS	97413199	97413321	.	-	.	transcript_id "Isoform60221_3"; gene_id "Isoform60221_3.gene"; gene_name "Isoform60221_3";
chr11	Mandalorion	exon	97413916	97414068	.	-	.	transcript_id "Isoform60221_3"; gene_id "Isoform60221_3.gene"; gene_name "Isoform60221_3";
chr11	Mandalorion	CDS	97413916	97414068	.	-	.	transcript_id "Isoform60221_3"; gene_id "Isoform60221_3.gene"; gene_name "Isoform60221_3";
chr11	Mandalorion	exon	97414283	97414437	.	-	.	transcript_id "Isoform60221_3"; gene_id "Isoform60221_3.gene"; gene_name "Isoform60221_3";
chr11	Mandalorion	CDS	97414283	97414437	.	-	.	transcript_id "Isoform60221_3"; gene_id "Isoform60221_3.gene"; gene_name "Isoform60221_3";
chr11	Mandalorion	exon	97416167	97416401	.	-	.	transcript_id "Isoform60221_3"; gene_id "Isoform60221_3.gene"; gene_name "Isoform60221_3";
chr11	Mandalorion	CDS	97416167	97416401	.	-	.	transcript_id "Isoform60221_3"; gene_id "Isoform60221_3.gene"; gene_name "Isoform60221_3";
chr11	Mandalorion	exon	97416834	97417080	.	-	.	transcript_id "Isoform60221_3"; gene_id "Isoform60221_3.gene"; gene_name "Isoform60221_3";
chr11	Mandalorion	CDS	97416834	97417080	.	-	.	transcript_id "Isoform60221_3"; gene_id "Isoform60221_3.gene"; gene_name "Isoform60221_3";
chr11	Mandalorion	exon	97417355	97417502	.	-	.	transcript_id "Isoform60221_3"; gene_id "Isoform60221_3.gene"; gene_name "Isoform60221_3";
chr11	Mandalorion	start_codon	97417474	97417476	.	-	.	transcript_id "Isoform60221_3"; gene_id "Isoform60221_3.gene"; gene_name "Isoform60221_3";
chr11	Mandalorion	CDS	97417355	97417476	.	-	.	transcript_id "Isoform60221_3"; gene_id "Isoform60221_3.gene"; gene_name "Isoform60221_3";
chr11	Mandalorion	exon	97417608	97417738	.	-	.	transcript_id "Isoform60221_3"; gene_id "Isoform60221_3.gene"; gene_name "Isoform60221_3";
chr11	Mandalorion	exon	97422630	97422737	.	-	.	transcript_id "Isoform60221_3"; gene_id "Isoform60221_3.gene"; gene_name "Isoform60221_3";
chr11	Mandalorion	transcript	97518218	97520531	.	-	.	transcript_id "Isoform60223_778"; gene_id "Isoform60223_778.gene"; gene_name "Isoform60223_778";
chr11	Mandalorion	exon	97518218	97520531	.	-	.	transcript_id "Isoform60223_778"; gene_id "Isoform60223_778.gene"; gene_name "Isoform60223_778";
chr11	Mandalorion	start_codon	97520105	97520107	.	-	.	transcript_id "Isoform60223_778"; gene_id "Isoform60223_778.gene"; gene_name "Isoform60223_778";
chr11	Mandalorion	CDS	97519001	97520107	.	-	.	transcript_id "Isoform60223_778"; gene_id "Isoform60223_778.gene"; gene_name "Isoform60223_778";
chr11	Mandalorion	stop_codon	97518998	97519000	.	-	.	transcript_id "Isoform60223_778"; gene_id "Isoform60223_778.gene"; gene_name "Isoform60223_778";
chr11	Mandalorion	transcript	97549398	97551200	.	-	.	transcript_id "Isoform60229_34"; gene_id "Isoform60229_34.gene"; gene_name "Isoform60229_34";
chr11	Mandalorion	exon	97549398	97549856	.	-	.	transcript_id "Isoform60229_34"; gene_id "Isoform60229_34.gene"; gene_name "Isoform60229_34";
chr11	Mandalorion	exon	97551024	97551200	.	-	.	transcript_id "Isoform60229_34"; gene_id "Isoform60229_34.gene"; gene_name "Isoform60229_34";
chr11	Mandalorion	transcript	97549400	97551199	.	-	.	transcript_id "Isoform60230_3"; gene_id "Isoform60230_3.gene"; gene_name "Isoform60230_3";
chr11	Mandalorion	exon	97549400	97551199	.	-	.	transcript_id "Isoform60230_3"; gene_id "Isoform60230_3.gene"; gene_name "Isoform60230_3";
chr11	Mandalorion	transcript	97576786	97579446	.	+	.	transcript_id "Isoform60243_2344"; gene_id "Isoform60243_2344.gene"; gene_name "Isoform60243_2344";
chr11	Mandalorion	exon	97576786	97577041	.	+	.	transcript_id "Isoform60243_2344"; gene_id "Isoform60243_2344.gene"; gene_name "Isoform60243_2344";
chr11	Mandalorion	start_codon	97576928	97576930	.	+	.	transcript_id "Isoform60243_2344"; gene_id "Isoform60243_2344.gene"; gene_name "Isoform60243_2344";
chr11	Mandalorion	CDS	97576928	97577041	.	+	.	transcript_id "Isoform60243_2344"; gene_id "Isoform60243_2344.gene"; gene_name "Isoform60243_2344";
chr11	Mandalorion	exon	97577327	97577446	.	+	.	transcript_id "Isoform60243_2344"; gene_id "Isoform60243_2344.gene"; gene_name "Isoform60243_2344";
chr11	Mandalorion	CDS	97577327	97577446	.	+	.	transcript_id "Isoform60243_2344"; gene_id "Isoform60243_2344.gene"; gene_name "Isoform60243_2344";
chr11	Mandalorion	exon	97579094	97579446	.	+	.	transcript_id "Isoform60243_2344"; gene_id "Isoform60243_2344.gene"; gene_name "Isoform60243_2344";
chr11	Mandalorion	CDS	97579094	97579270	.	+	.	transcript_id "Isoform60243_2344"; gene_id "Isoform60243_2344.gene"; gene_name "Isoform60243_2344";
chr11	Mandalorion	stop_codon	97579271	97579273	.	+	.	transcript_id "Isoform60243_2344"; gene_id "Isoform60243_2344.gene"; gene_name "Isoform60243_2344";
chr11	Mandalorion	transcript	97577171	97579446	.	+	.	transcript_id "Isoform60248_26"; gene_id "Isoform60248_26.gene"; gene_name "Isoform60248_26";
chr11	Mandalorion	exon	97577171	97577446	.	+	.	transcript_id "Isoform60248_26"; gene_id "Isoform60248_26.gene"; gene_name "Isoform60248_26";
chr11	Mandalorion	exon	97579094	97579446	.	+	.	transcript_id "Isoform60248_26"; gene_id "Isoform60248_26.gene"; gene_name "Isoform60248_26";
chr11	Mandalorion	transcript	97576300	97578051	.	-	.	transcript_id "Isoform60251_50"; gene_id "Isoform60251_50.gene"; gene_name "Isoform60251_50";
chr11	Mandalorion	exon	97576300	97578051	.	-	.	transcript_id "Isoform60251_50"; gene_id "Isoform60251_50.gene"; gene_name "Isoform60251_50";
chr11	Mandalorion	start_codon	97578020	97578022	.	-	.	transcript_id "Isoform60251_50"; gene_id "Isoform60251_50.gene"; gene_name "Isoform60251_50";
chr11	Mandalorion	CDS	97577744	97578022	.	-	.	transcript_id "Isoform60251_50"; gene_id "Isoform60251_50.gene"; gene_name "Isoform60251_50";
chr11	Mandalorion	stop_codon	97577741	97577743	.	-	.	transcript_id "Isoform60251_50"; gene_id "Isoform60251_50.gene"; gene_name "Isoform60251_50";
chr11	Mandalorion	transcript	97594260	97604327	.	+	.	transcript_id "Isoform60270_32180"; gene_id "Isoform60270_32180.gene"; gene_name "Isoform60270_32180";
chr11	Mandalorion	exon	97594260	97594316	.	+	.	transcript_id "Isoform60270_32180"; gene_id "Isoform60270_32180.gene"; gene_name "Isoform60270_32180";
chr11	Mandalorion	exon	97594614	97594798	.	+	.	transcript_id "Isoform60270_32180"; gene_id "Isoform60270_32180.gene"; gene_name "Isoform60270_32180";
chr11	Mandalorion	start_codon	97594644	97594646	.	+	.	transcript_id "Isoform60270_32180"; gene_id "Isoform60270_32180.gene"; gene_name "Isoform60270_32180";
chr11	Mandalorion	CDS	97594644	97594798	.	+	.	transcript_id "Isoform60270_32180"; gene_id "Isoform60270_32180.gene"; gene_name "Isoform60270_32180";
chr11	Mandalorion	exon	97597624	97597731	.	+	.	transcript_id "Isoform60270_32180"; gene_id "Isoform60270_32180.gene"; gene_name "Isoform60270_32180";
chr11	Mandalorion	CDS	97597624	97597731	.	+	.	transcript_id "Isoform60270_32180"; gene_id "Isoform60270_32180.gene"; gene_name "Isoform60270_32180";
chr11	Mandalorion	exon	97601928	97602105	.	+	.	transcript_id "Isoform60270_32180"; gene_id "Isoform60270_32180.gene"; gene_name "Isoform60270_32180";
chr11	Mandalorion	CDS	97601928	97602105	.	+	.	transcript_id "Isoform60270_32180"; gene_id "Isoform60270_32180.gene"; gene_name "Isoform60270_32180";
chr11	Mandalorion	exon	97603263	97603357	.	+	.	transcript_id "Isoform60270_32180"; gene_id "Isoform60270_32180.gene"; gene_name "Isoform60270_32180";
chr11	Mandalorion	CDS	97603263	97603357	.	+	.	transcript_id "Isoform60270_32180"; gene_id "Isoform60270_32180.gene"; gene_name "Isoform60270_32180";
chr11	Mandalorion	exon	97604219	97604327	.	+	.	transcript_id "Isoform60270_32180"; gene_id "Isoform60270_32180.gene"; gene_name "Isoform60270_32180";
chr11	Mandalorion	CDS	97604219	97604264	.	+	.	transcript_id "Isoform60270_32180"; gene_id "Isoform60270_32180.gene"; gene_name "Isoform60270_32180";
chr11	Mandalorion	stop_codon	97604265	97604267	.	+	.	transcript_id "Isoform60270_32180"; gene_id "Isoform60270_32180.gene"; gene_name "Isoform60270_32180";
chr11	Mandalorion	transcript	97587996	97588200	.	-	.	transcript_id "Isoform60283_4"; gene_id "Isoform60283_4.gene"; gene_name "Isoform60283_4";
chr11	Mandalorion	exon	97587996	97588200	.	-	.	transcript_id "Isoform60283_4"; gene_id "Isoform60283_4.gene"; gene_name "Isoform60283_4";
chr11	Mandalorion	transcript	97590636	97593250	.	+	.	transcript_id "Isoform60285_9"; gene_id "Isoform60285_9.gene"; gene_name "Isoform60285_9";
chr11	Mandalorion	exon	97590636	97593250	.	+	.	transcript_id "Isoform60285_9"; gene_id "Isoform60285_9.gene"; gene_name "Isoform60285_9";
chr11	Mandalorion	transcript	97607488	97635553	.	-	.	transcript_id "Isoform60290_14"; gene_id "Isoform60290_14.gene"; gene_name "Isoform60290_14";
chr11	Mandalorion	exon	97607488	97609765	.	-	.	transcript_id "Isoform60290_14"; gene_id "Isoform60290_14.gene"; gene_name "Isoform60290_14";
chr11	Mandalorion	CDS	97609688	97609765	.	-	.	transcript_id "Isoform60290_14"; gene_id "Isoform60290_14.gene"; gene_name "Isoform60290_14";
chr11	Mandalorion	stop_codon	97609685	97609687	.	-	.	transcript_id "Isoform60290_14"; gene_id "Isoform60290_14.gene"; gene_name "Isoform60290_14";
chr11	Mandalorion	exon	97610556	97610659	.	-	.	transcript_id "Isoform60290_14"; gene_id "Isoform60290_14.gene"; gene_name "Isoform60290_14";
chr11	Mandalorion	CDS	97610556	97610659	.	-	.	transcript_id "Isoform60290_14"; gene_id "Isoform60290_14.gene"; gene_name "Isoform60290_14";
chr11	Mandalorion	exon	97611049	97611307	.	-	.	transcript_id "Isoform60290_14"; gene_id "Isoform60290_14.gene"; gene_name "Isoform60290_14";
chr11	Mandalorion	CDS	97611049	97611307	.	-	.	transcript_id "Isoform60290_14"; gene_id "Isoform60290_14.gene"; gene_name "Isoform60290_14";
chr11	Mandalorion	exon	97613188	97613301	.	-	.	transcript_id "Isoform60290_14"; gene_id "Isoform60290_14.gene"; gene_name "Isoform60290_14";
chr11	Mandalorion	CDS	97613188	97613301	.	-	.	transcript_id "Isoform60290_14"; gene_id "Isoform60290_14.gene"; gene_name "Isoform60290_14";
chr11	Mandalorion	exon	97613766	97613804	.	-	.	transcript_id "Isoform60290_14"; gene_id "Isoform60290_14.gene"; gene_name "Isoform60290_14";
chr11	Mandalorion	CDS	97613766	97613804	.	-	.	transcript_id "Isoform60290_14"; gene_id "Isoform60290_14.gene"; gene_name "Isoform60290_14";
chr11	Mandalorion	exon	97615205	97615351	.	-	.	transcript_id "Isoform60290_14"; gene_id "Isoform60290_14.gene"; gene_name "Isoform60290_14";
chr11	Mandalorion	CDS	97615205	97615351	.	-	.	transcript_id "Isoform60290_14"; gene_id "Isoform60290_14.gene"; gene_name "Isoform60290_14";
chr11	Mandalorion	exon	97617531	97617683	.	-	.	transcript_id "Isoform60290_14"; gene_id "Isoform60290_14.gene"; gene_name "Isoform60290_14";
chr11	Mandalorion	CDS	97617531	97617683	.	-	.	transcript_id "Isoform60290_14"; gene_id "Isoform60290_14.gene"; gene_name "Isoform60290_14";
chr11	Mandalorion	exon	97620380	97620476	.	-	.	transcript_id "Isoform60290_14"; gene_id "Isoform60290_14.gene"; gene_name "Isoform60290_14";
chr11	Mandalorion	CDS	97620380	97620476	.	-	.	transcript_id "Isoform60290_14"; gene_id "Isoform60290_14.gene"; gene_name "Isoform60290_14";
chr11	Mandalorion	exon	97623484	97623581	.	-	.	transcript_id "Isoform60290_14"; gene_id "Isoform60290_14.gene"; gene_name "Isoform60290_14";
chr11	Mandalorion	CDS	97623484	97623581	.	-	.	transcript_id "Isoform60290_14"; gene_id "Isoform60290_14.gene"; gene_name "Isoform60290_14";
chr11	Mandalorion	exon	97635272	97635553	.	-	.	transcript_id "Isoform60290_14"; gene_id "Isoform60290_14.gene"; gene_name "Isoform60290_14";
chr11	Mandalorion	start_codon	97635428	97635430	.	-	.	transcript_id "Isoform60290_14"; gene_id "Isoform60290_14.gene"; gene_name "Isoform60290_14";
chr11	Mandalorion	CDS	97635272	97635430	.	-	.	transcript_id "Isoform60290_14"; gene_id "Isoform60290_14.gene"; gene_name "Isoform60290_14";
chr11	Mandalorion	transcript	97632889	97635530	.	-	.	transcript_id "Isoform60293_48"; gene_id "Isoform60293_48.gene"; gene_name "Isoform60293_48";
chr11	Mandalorion	exon	97632889	97635530	.	-	.	transcript_id "Isoform60293_48"; gene_id "Isoform60293_48.gene"; gene_name "Isoform60293_48";
chr11	Mandalorion	transcript	97636307	97657382	.	-	.	transcript_id "Isoform60298_21"; gene_id "Isoform60298_21.gene"; gene_name "Isoform60298_21";
chr11	Mandalorion	exon	97636307	97638295	.	-	.	transcript_id "Isoform60298_21"; gene_id "Isoform60298_21.gene"; gene_name "Isoform60298_21";
chr11	Mandalorion	CDS	97638184	97638295	.	-	.	transcript_id "Isoform60298_21"; gene_id "Isoform60298_21.gene"; gene_name "Isoform60298_21";
chr11	Mandalorion	stop_codon	97638181	97638183	.	-	.	transcript_id "Isoform60298_21"; gene_id "Isoform60298_21.gene"; gene_name "Isoform60298_21";
chr11	Mandalorion	exon	97638787	97638948	.	-	.	transcript_id "Isoform60298_21"; gene_id "Isoform60298_21.gene"; gene_name "Isoform60298_21";
chr11	Mandalorion	CDS	97638787	97638948	.	-	.	transcript_id "Isoform60298_21"; gene_id "Isoform60298_21.gene"; gene_name "Isoform60298_21";
chr11	Mandalorion	exon	97641698	97641787	.	-	.	transcript_id "Isoform60298_21"; gene_id "Isoform60298_21.gene"; gene_name "Isoform60298_21";
chr11	Mandalorion	CDS	97641698	97641787	.	-	.	transcript_id "Isoform60298_21"; gene_id "Isoform60298_21.gene"; gene_name "Isoform60298_21";
chr11	Mandalorion	exon	97643396	97643589	.	-	.	transcript_id "Isoform60298_21"; gene_id "Isoform60298_21.gene"; gene_name "Isoform60298_21";
chr11	Mandalorion	CDS	97643396	97643589	.	-	.	transcript_id "Isoform60298_21"; gene_id "Isoform60298_21.gene"; gene_name "Isoform60298_21";
chr11	Mandalorion	exon	97644042	97644105	.	-	.	transcript_id "Isoform60298_21"; gene_id "Isoform60298_21.gene"; gene_name "Isoform60298_21";
chr11	Mandalorion	CDS	97644042	97644105	.	-	.	transcript_id "Isoform60298_21"; gene_id "Isoform60298_21.gene"; gene_name "Isoform60298_21";
chr11	Mandalorion	exon	97644731	97644858	.	-	.	transcript_id "Isoform60298_21"; gene_id "Isoform60298_21.gene"; gene_name "Isoform60298_21";
chr11	Mandalorion	CDS	97644731	97644858	.	-	.	transcript_id "Isoform60298_21"; gene_id "Isoform60298_21.gene"; gene_name "Isoform60298_21";
chr11	Mandalorion	exon	97646977	97647046	.	-	.	transcript_id "Isoform60298_21"; gene_id "Isoform60298_21.gene"; gene_name "Isoform60298_21";
chr11	Mandalorion	CDS	97646977	97647046	.	-	.	transcript_id "Isoform60298_21"; gene_id "Isoform60298_21.gene"; gene_name "Isoform60298_21";
chr11	Mandalorion	exon	97648399	97648635	.	-	.	transcript_id "Isoform60298_21"; gene_id "Isoform60298_21.gene"; gene_name "Isoform60298_21";
chr11	Mandalorion	CDS	97648399	97648635	.	-	.	transcript_id "Isoform60298_21"; gene_id "Isoform60298_21.gene"; gene_name "Isoform60298_21";
chr11	Mandalorion	exon	97654035	97654207	.	-	.	transcript_id "Isoform60298_21"; gene_id "Isoform60298_21.gene"; gene_name "Isoform60298_21";
chr11	Mandalorion	CDS	97654035	97654207	.	-	.	transcript_id "Isoform60298_21"; gene_id "Isoform60298_21.gene"; gene_name "Isoform60298_21";
chr11	Mandalorion	exon	97657251	97657382	.	-	.	transcript_id "Isoform60298_21"; gene_id "Isoform60298_21.gene"; gene_name "Isoform60298_21";
chr11	Mandalorion	start_codon	97657266	97657268	.	-	.	transcript_id "Isoform60298_21"; gene_id "Isoform60298_21.gene"; gene_name "Isoform60298_21";
chr11	Mandalorion	CDS	97657251	97657268	.	-	.	transcript_id "Isoform60298_21"; gene_id "Isoform60298_21.gene"; gene_name "Isoform60298_21";
chr11	Mandalorion	transcript	97636440	97657382	.	-	.	transcript_id "Isoform60301_71"; gene_id "Isoform60301_71.gene"; gene_name "Isoform60301_71";
chr11	Mandalorion	exon	97636440	97638295	.	-	.	transcript_id "Isoform60301_71"; gene_id "Isoform60301_71.gene"; gene_name "Isoform60301_71";
chr11	Mandalorion	CDS	97638184	97638295	.	-	.	transcript_id "Isoform60301_71"; gene_id "Isoform60301_71.gene"; gene_name "Isoform60301_71";
chr11	Mandalorion	stop_codon	97638181	97638183	.	-	.	transcript_id "Isoform60301_71"; gene_id "Isoform60301_71.gene"; gene_name "Isoform60301_71";
chr11	Mandalorion	exon	97638787	97638948	.	-	.	transcript_id "Isoform60301_71"; gene_id "Isoform60301_71.gene"; gene_name "Isoform60301_71";
chr11	Mandalorion	CDS	97638787	97638948	.	-	.	transcript_id "Isoform60301_71"; gene_id "Isoform60301_71.gene"; gene_name "Isoform60301_71";
chr11	Mandalorion	exon	97641698	97641787	.	-	.	transcript_id "Isoform60301_71"; gene_id "Isoform60301_71.gene"; gene_name "Isoform60301_71";
chr11	Mandalorion	CDS	97641698	97641787	.	-	.	transcript_id "Isoform60301_71"; gene_id "Isoform60301_71.gene"; gene_name "Isoform60301_71";
chr11	Mandalorion	exon	97643396	97643589	.	-	.	transcript_id "Isoform60301_71"; gene_id "Isoform60301_71.gene"; gene_name "Isoform60301_71";
chr11	Mandalorion	CDS	97643396	97643589	.	-	.	transcript_id "Isoform60301_71"; gene_id "Isoform60301_71.gene"; gene_name "Isoform60301_71";
chr11	Mandalorion	exon	97644042	97644105	.	-	.	transcript_id "Isoform60301_71"; gene_id "Isoform60301_71.gene"; gene_name "Isoform60301_71";
chr11	Mandalorion	CDS	97644042	97644105	.	-	.	transcript_id "Isoform60301_71"; gene_id "Isoform60301_71.gene"; gene_name "Isoform60301_71";
chr11	Mandalorion	exon	97644731	97644858	.	-	.	transcript_id "Isoform60301_71"; gene_id "Isoform60301_71.gene"; gene_name "Isoform60301_71";
chr11	Mandalorion	CDS	97644731	97644858	.	-	.	transcript_id "Isoform60301_71"; gene_id "Isoform60301_71.gene"; gene_name "Isoform60301_71";
chr11	Mandalorion	exon	97646977	97647046	.	-	.	transcript_id "Isoform60301_71"; gene_id "Isoform60301_71.gene"; gene_name "Isoform60301_71";
chr11	Mandalorion	CDS	97646977	97647046	.	-	.	transcript_id "Isoform60301_71"; gene_id "Isoform60301_71.gene"; gene_name "Isoform60301_71";
chr11	Mandalorion	exon	97648399	97648635	.	-	.	transcript_id "Isoform60301_71"; gene_id "Isoform60301_71.gene"; gene_name "Isoform60301_71";
chr11	Mandalorion	CDS	97648399	97648635	.	-	.	transcript_id "Isoform60301_71"; gene_id "Isoform60301_71.gene"; gene_name "Isoform60301_71";
chr11	Mandalorion	exon	97654035	97654207	.	-	.	transcript_id "Isoform60301_71"; gene_id "Isoform60301_71.gene"; gene_name "Isoform60301_71";
chr11	Mandalorion	CDS	97654035	97654207	.	-	.	transcript_id "Isoform60301_71"; gene_id "Isoform60301_71.gene"; gene_name "Isoform60301_71";
chr11	Mandalorion	exon	97657251	97657382	.	-	.	transcript_id "Isoform60301_71"; gene_id "Isoform60301_71.gene"; gene_name "Isoform60301_71";
chr11	Mandalorion	start_codon	97657266	97657268	.	-	.	transcript_id "Isoform60301_71"; gene_id "Isoform60301_71.gene"; gene_name "Isoform60301_71";
chr11	Mandalorion	CDS	97657251	97657268	.	-	.	transcript_id "Isoform60301_71"; gene_id "Isoform60301_71.gene"; gene_name "Isoform60301_71";
chr11	Mandalorion	transcript	97647086	97657380	.	-	.	transcript_id "Isoform60319_36"; gene_id "Isoform60319_36.gene"; gene_name "Isoform60319_36";
chr11	Mandalorion	exon	97647086	97648635	.	-	.	transcript_id "Isoform60319_36"; gene_id "Isoform60319_36.gene"; gene_name "Isoform60319_36";
chr11	Mandalorion	CDS	97648209	97648635	.	-	.	transcript_id "Isoform60319_36"; gene_id "Isoform60319_36.gene"; gene_name "Isoform60319_36";
chr11	Mandalorion	stop_codon	97648206	97648208	.	-	.	transcript_id "Isoform60319_36"; gene_id "Isoform60319_36.gene"; gene_name "Isoform60319_36";
chr11	Mandalorion	exon	97654035	97654207	.	-	.	transcript_id "Isoform60319_36"; gene_id "Isoform60319_36.gene"; gene_name "Isoform60319_36";
chr11	Mandalorion	CDS	97654035	97654207	.	-	.	transcript_id "Isoform60319_36"; gene_id "Isoform60319_36.gene"; gene_name "Isoform60319_36";
chr11	Mandalorion	exon	97657251	97657380	.	-	.	transcript_id "Isoform60319_36"; gene_id "Isoform60319_36.gene"; gene_name "Isoform60319_36";
chr11	Mandalorion	start_codon	97657266	97657268	.	-	.	transcript_id "Isoform60319_36"; gene_id "Isoform60319_36.gene"; gene_name "Isoform60319_36";
chr11	Mandalorion	CDS	97657251	97657268	.	-	.	transcript_id "Isoform60319_36"; gene_id "Isoform60319_36.gene"; gene_name "Isoform60319_36";
chr11	Mandalorion	transcript	97657440	97658226	.	+	.	transcript_id "Isoform60322_3"; gene_id "Isoform60322_3.gene"; gene_name "Isoform60322_3";
chr11	Mandalorion	exon	97657440	97658226	.	+	.	transcript_id "Isoform60322_3"; gene_id "Isoform60322_3.gene"; gene_name "Isoform60322_3";
chr11	Mandalorion	transcript	97668352	97673209	.	-	.	transcript_id "Isoform60332_272"; gene_id "Isoform60332_272.gene"; gene_name "Isoform60332_272";
chr11	Mandalorion	exon	97668352	97668990	.	-	.	transcript_id "Isoform60332_272"; gene_id "Isoform60332_272.gene"; gene_name "Isoform60332_272";
chr11	Mandalorion	CDS	97668911	97668990	.	-	.	transcript_id "Isoform60332_272"; gene_id "Isoform60332_272.gene"; gene_name "Isoform60332_272";
chr11	Mandalorion	stop_codon	97668908	97668910	.	-	.	transcript_id "Isoform60332_272"; gene_id "Isoform60332_272.gene"; gene_name "Isoform60332_272";
chr11	Mandalorion	exon	97669091	97669204	.	-	.	transcript_id "Isoform60332_272"; gene_id "Isoform60332_272.gene"; gene_name "Isoform60332_272";
chr11	Mandalorion	CDS	97669091	97669204	.	-	.	transcript_id "Isoform60332_272"; gene_id "Isoform60332_272.gene"; gene_name "Isoform60332_272";
chr11	Mandalorion	exon	97672160	97672288	.	-	.	transcript_id "Isoform60332_272"; gene_id "Isoform60332_272.gene"; gene_name "Isoform60332_272";
chr11	Mandalorion	CDS	97672160	97672288	.	-	.	transcript_id "Isoform60332_272"; gene_id "Isoform60332_272.gene"; gene_name "Isoform60332_272";
chr11	Mandalorion	exon	97672632	97672715	.	-	.	transcript_id "Isoform60332_272"; gene_id "Isoform60332_272.gene"; gene_name "Isoform60332_272";
chr11	Mandalorion	CDS	97672632	97672715	.	-	.	transcript_id "Isoform60332_272"; gene_id "Isoform60332_272.gene"; gene_name "Isoform60332_272";
chr11	Mandalorion	exon	97673170	97673209	.	-	.	transcript_id "Isoform60332_272"; gene_id "Isoform60332_272.gene"; gene_name "Isoform60332_272";
chr11	Mandalorion	start_codon	97673180	97673182	.	-	.	transcript_id "Isoform60332_272"; gene_id "Isoform60332_272.gene"; gene_name "Isoform60332_272";
chr11	Mandalorion	CDS	97673170	97673182	.	-	.	transcript_id "Isoform60332_272"; gene_id "Isoform60332_272.gene"; gene_name "Isoform60332_272";
chr11	Mandalorion	transcript	97668861	97673209	.	-	.	transcript_id "Isoform60336_5894"; gene_id "Isoform60336_5894.gene"; gene_name "Isoform60336_5894";
chr11	Mandalorion	exon	97668861	97668990	.	-	.	transcript_id "Isoform60336_5894"; gene_id "Isoform60336_5894.gene"; gene_name "Isoform60336_5894";
chr11	Mandalorion	CDS	97668911	97668990	.	-	.	transcript_id "Isoform60336_5894"; gene_id "Isoform60336_5894.gene"; gene_name "Isoform60336_5894";
chr11	Mandalorion	stop_codon	97668908	97668910	.	-	.	transcript_id "Isoform60336_5894"; gene_id "Isoform60336_5894.gene"; gene_name "Isoform60336_5894";
chr11	Mandalorion	exon	97669091	97669204	.	-	.	transcript_id "Isoform60336_5894"; gene_id "Isoform60336_5894.gene"; gene_name "Isoform60336_5894";
chr11	Mandalorion	CDS	97669091	97669204	.	-	.	transcript_id "Isoform60336_5894"; gene_id "Isoform60336_5894.gene"; gene_name "Isoform60336_5894";
chr11	Mandalorion	exon	97672160	97672288	.	-	.	transcript_id "Isoform60336_5894"; gene_id "Isoform60336_5894.gene"; gene_name "Isoform60336_5894";
chr11	Mandalorion	CDS	97672160	97672288	.	-	.	transcript_id "Isoform60336_5894"; gene_id "Isoform60336_5894.gene"; gene_name "Isoform60336_5894";
chr11	Mandalorion	exon	97672632	97672715	.	-	.	transcript_id "Isoform60336_5894"; gene_id "Isoform60336_5894.gene"; gene_name "Isoform60336_5894";
chr11	Mandalorion	CDS	97672632	97672715	.	-	.	transcript_id "Isoform60336_5894"; gene_id "Isoform60336_5894.gene"; gene_name "Isoform60336_5894";
chr11	Mandalorion	exon	97673170	97673209	.	-	.	transcript_id "Isoform60336_5894"; gene_id "Isoform60336_5894.gene"; gene_name "Isoform60336_5894";
chr11	Mandalorion	start_codon	97673180	97673182	.	-	.	transcript_id "Isoform60336_5894"; gene_id "Isoform60336_5894.gene"; gene_name "Isoform60336_5894";
chr11	Mandalorion	CDS	97673170	97673182	.	-	.	transcript_id "Isoform60336_5894"; gene_id "Isoform60336_5894.gene"; gene_name "Isoform60336_5894";
chr11	Mandalorion	transcript	97668859	97673265	.	-	.	transcript_id "Isoform60337_75"; gene_id "Isoform60337_75.gene"; gene_name "Isoform60337_75";
chr11	Mandalorion	exon	97668859	97668990	.	-	.	transcript_id "Isoform60337_75"; gene_id "Isoform60337_75.gene"; gene_name "Isoform60337_75";
chr11	Mandalorion	CDS	97668911	97668990	.	-	.	transcript_id "Isoform60337_75"; gene_id "Isoform60337_75.gene"; gene_name "Isoform60337_75";
chr11	Mandalorion	stop_codon	97668908	97668910	.	-	.	transcript_id "Isoform60337_75"; gene_id "Isoform60337_75.gene"; gene_name "Isoform60337_75";
chr11	Mandalorion	exon	97669091	97669204	.	-	.	transcript_id "Isoform60337_75"; gene_id "Isoform60337_75.gene"; gene_name "Isoform60337_75";
chr11	Mandalorion	CDS	97669091	97669204	.	-	.	transcript_id "Isoform60337_75"; gene_id "Isoform60337_75.gene"; gene_name "Isoform60337_75";
chr11	Mandalorion	exon	97672160	97672288	.	-	.	transcript_id "Isoform60337_75"; gene_id "Isoform60337_75.gene"; gene_name "Isoform60337_75";
chr11	Mandalorion	CDS	97672160	97672288	.	-	.	transcript_id "Isoform60337_75"; gene_id "Isoform60337_75.gene"; gene_name "Isoform60337_75";
chr11	Mandalorion	exon	97672632	97672715	.	-	.	transcript_id "Isoform60337_75"; gene_id "Isoform60337_75.gene"; gene_name "Isoform60337_75";
chr11	Mandalorion	CDS	97672632	97672715	.	-	.	transcript_id "Isoform60337_75"; gene_id "Isoform60337_75.gene"; gene_name "Isoform60337_75";
chr11	Mandalorion	exon	97673170	97673265	.	-	.	transcript_id "Isoform60337_75"; gene_id "Isoform60337_75.gene"; gene_name "Isoform60337_75";
chr11	Mandalorion	start_codon	97673180	97673182	.	-	.	transcript_id "Isoform60337_75"; gene_id "Isoform60337_75.gene"; gene_name "Isoform60337_75";
chr11	Mandalorion	CDS	97673170	97673182	.	-	.	transcript_id "Isoform60337_75"; gene_id "Isoform60337_75.gene"; gene_name "Isoform60337_75";
chr11	Mandalorion	transcript	97690471	97729591	.	+	.	transcript_id "Isoform60342_16"; gene_id "Isoform60342_16.gene"; gene_name "Isoform60342_16";
chr11	Mandalorion	exon	97690471	97690688	.	+	.	transcript_id "Isoform60342_16"; gene_id "Isoform60342_16.gene"; gene_name "Isoform60342_16";
chr11	Mandalorion	start_codon	97690620	97690622	.	+	.	transcript_id "Isoform60342_16"; gene_id "Isoform60342_16.gene"; gene_name "Isoform60342_16";
chr11	Mandalorion	CDS	97690620	97690688	.	+	.	transcript_id "Isoform60342_16"; gene_id "Isoform60342_16.gene"; gene_name "Isoform60342_16";
chr11	Mandalorion	exon	97697651	97697745	.	+	.	transcript_id "Isoform60342_16"; gene_id "Isoform60342_16.gene"; gene_name "Isoform60342_16";
chr11	Mandalorion	CDS	97697651	97697745	.	+	.	transcript_id "Isoform60342_16"; gene_id "Isoform60342_16.gene"; gene_name "Isoform60342_16";
chr11	Mandalorion	exon	97706524	97706608	.	+	.	transcript_id "Isoform60342_16"; gene_id "Isoform60342_16.gene"; gene_name "Isoform60342_16";
chr11	Mandalorion	CDS	97706524	97706608	.	+	.	transcript_id "Isoform60342_16"; gene_id "Isoform60342_16.gene"; gene_name "Isoform60342_16";
chr11	Mandalorion	exon	97715668	97715775	.	+	.	transcript_id "Isoform60342_16"; gene_id "Isoform60342_16.gene"; gene_name "Isoform60342_16";
chr11	Mandalorion	CDS	97715668	97715775	.	+	.	transcript_id "Isoform60342_16"; gene_id "Isoform60342_16.gene"; gene_name "Isoform60342_16";
chr11	Mandalorion	exon	97724372	97724528	.	+	.	transcript_id "Isoform60342_16"; gene_id "Isoform60342_16.gene"; gene_name "Isoform60342_16";
chr11	Mandalorion	CDS	97724372	97724528	.	+	.	transcript_id "Isoform60342_16"; gene_id "Isoform60342_16.gene"; gene_name "Isoform60342_16";
chr11	Mandalorion	exon	97724910	97725013	.	+	.	transcript_id "Isoform60342_16"; gene_id "Isoform60342_16.gene"; gene_name "Isoform60342_16";
chr11	Mandalorion	CDS	97724910	97725013	.	+	.	transcript_id "Isoform60342_16"; gene_id "Isoform60342_16.gene"; gene_name "Isoform60342_16";
chr11	Mandalorion	exon	97726898	97729591	.	+	.	transcript_id "Isoform60342_16"; gene_id "Isoform60342_16.gene"; gene_name "Isoform60342_16";
chr11	Mandalorion	CDS	97726898	97727068	.	+	.	transcript_id "Isoform60342_16"; gene_id "Isoform60342_16.gene"; gene_name "Isoform60342_16";
chr11	Mandalorion	stop_codon	97727069	97727071	.	+	.	transcript_id "Isoform60342_16"; gene_id "Isoform60342_16.gene"; gene_name "Isoform60342_16";
chr11	Mandalorion	transcript	97703124	97729588	.	+	.	transcript_id "Isoform60344_3"; gene_id "Isoform60344_3.gene"; gene_name "Isoform60344_3";
chr11	Mandalorion	exon	97703124	97703211	.	+	.	transcript_id "Isoform60344_3"; gene_id "Isoform60344_3.gene"; gene_name "Isoform60344_3";
chr11	Mandalorion	exon	97706524	97706608	.	+	.	transcript_id "Isoform60344_3"; gene_id "Isoform60344_3.gene"; gene_name "Isoform60344_3";
chr11	Mandalorion	start_codon	97706549	97706551	.	+	.	transcript_id "Isoform60344_3"; gene_id "Isoform60344_3.gene"; gene_name "Isoform60344_3";
chr11	Mandalorion	CDS	97706549	97706608	.	+	.	transcript_id "Isoform60344_3"; gene_id "Isoform60344_3.gene"; gene_name "Isoform60344_3";
chr11	Mandalorion	exon	97715668	97715775	.	+	.	transcript_id "Isoform60344_3"; gene_id "Isoform60344_3.gene"; gene_name "Isoform60344_3";
chr11	Mandalorion	CDS	97715668	97715775	.	+	.	transcript_id "Isoform60344_3"; gene_id "Isoform60344_3.gene"; gene_name "Isoform60344_3";
chr11	Mandalorion	exon	97724372	97724528	.	+	.	transcript_id "Isoform60344_3"; gene_id "Isoform60344_3.gene"; gene_name "Isoform60344_3";
chr11	Mandalorion	CDS	97724372	97724528	.	+	.	transcript_id "Isoform60344_3"; gene_id "Isoform60344_3.gene"; gene_name "Isoform60344_3";
chr11	Mandalorion	exon	97724910	97725013	.	+	.	transcript_id "Isoform60344_3"; gene_id "Isoform60344_3.gene"; gene_name "Isoform60344_3";
chr11	Mandalorion	CDS	97724910	97725013	.	+	.	transcript_id "Isoform60344_3"; gene_id "Isoform60344_3.gene"; gene_name "Isoform60344_3";
chr11	Mandalorion	exon	97726898	97729588	.	+	.	transcript_id "Isoform60344_3"; gene_id "Isoform60344_3.gene"; gene_name "Isoform60344_3";
chr11	Mandalorion	CDS	97726898	97727068	.	+	.	transcript_id "Isoform60344_3"; gene_id "Isoform60344_3.gene"; gene_name "Isoform60344_3";
chr11	Mandalorion	stop_codon	97727069	97727071	.	+	.	transcript_id "Isoform60344_3"; gene_id "Isoform60344_3.gene"; gene_name "Isoform60344_3";
chr11	Mandalorion	transcript	97713348	97714241	.	-	.	transcript_id "Isoform60347_4"; gene_id "Isoform60347_4.gene"; gene_name "Isoform60347_4";
chr11	Mandalorion	exon	97713348	97714241	.	-	.	transcript_id "Isoform60347_4"; gene_id "Isoform60347_4.gene"; gene_name "Isoform60347_4";
chr11	Mandalorion	transcript	97726939	97729588	.	+	.	transcript_id "Isoform60353_38"; gene_id "Isoform60353_38.gene"; gene_name "Isoform60353_38";
chr11	Mandalorion	exon	97726939	97729588	.	+	.	transcript_id "Isoform60353_38"; gene_id "Isoform60353_38.gene"; gene_name "Isoform60353_38";
chr11	Mandalorion	transcript	97732109	97733888	.	+	.	transcript_id "Isoform60379_4"; gene_id "Isoform60379_4.gene"; gene_name "Isoform60379_4";
chr11	Mandalorion	exon	97732109	97732390	.	+	.	transcript_id "Isoform60379_4"; gene_id "Isoform60379_4.gene"; gene_name "Isoform60379_4";
chr11	Mandalorion	start_codon	97732110	97732112	.	+	.	transcript_id "Isoform60379_4"; gene_id "Isoform60379_4.gene"; gene_name "Isoform60379_4";
chr11	Mandalorion	CDS	97732110	97732390	.	+	.	transcript_id "Isoform60379_4"; gene_id "Isoform60379_4.gene"; gene_name "Isoform60379_4";
chr11	Mandalorion	exon	97733010	97733888	.	+	.	transcript_id "Isoform60379_4"; gene_id "Isoform60379_4.gene"; gene_name "Isoform60379_4";
chr11	Mandalorion	CDS	97733010	97733097	.	+	.	transcript_id "Isoform60379_4"; gene_id "Isoform60379_4.gene"; gene_name "Isoform60379_4";
chr11	Mandalorion	stop_codon	97733098	97733100	.	+	.	transcript_id "Isoform60379_4"; gene_id "Isoform60379_4.gene"; gene_name "Isoform60379_4";
chr11	Mandalorion	transcript	97773696	97774484	.	-	.	transcript_id "Isoform60383_4"; gene_id "Isoform60383_4.gene"; gene_name "Isoform60383_4";
chr11	Mandalorion	exon	97773696	97774484	.	-	.	transcript_id "Isoform60383_4"; gene_id "Isoform60383_4.gene"; gene_name "Isoform60383_4";
chr11	Mandalorion	transcript	97814064	97877279	.	-	.	transcript_id "Isoform60386_39"; gene_id "Isoform60386_39.gene"; gene_name "Isoform60386_39";
chr11	Mandalorion	exon	97814064	97815433	.	-	.	transcript_id "Isoform60386_39"; gene_id "Isoform60386_39.gene"; gene_name "Isoform60386_39";
chr11	Mandalorion	CDS	97815317	97815433	.	-	.	transcript_id "Isoform60386_39"; gene_id "Isoform60386_39.gene"; gene_name "Isoform60386_39";
chr11	Mandalorion	stop_codon	97815314	97815316	.	-	.	transcript_id "Isoform60386_39"; gene_id "Isoform60386_39.gene"; gene_name "Isoform60386_39";
chr11	Mandalorion	exon	97816639	97816799	.	-	.	transcript_id "Isoform60386_39"; gene_id "Isoform60386_39.gene"; gene_name "Isoform60386_39";
chr11	Mandalorion	CDS	97816639	97816799	.	-	.	transcript_id "Isoform60386_39"; gene_id "Isoform60386_39.gene"; gene_name "Isoform60386_39";
chr11	Mandalorion	exon	97819260	97819295	.	-	.	transcript_id "Isoform60386_39"; gene_id "Isoform60386_39.gene"; gene_name "Isoform60386_39";
chr11	Mandalorion	CDS	97819260	97819295	.	-	.	transcript_id "Isoform60386_39"; gene_id "Isoform60386_39.gene"; gene_name "Isoform60386_39";
chr11	Mandalorion	exon	97823033	97823165	.	-	.	transcript_id "Isoform60386_39"; gene_id "Isoform60386_39.gene"; gene_name "Isoform60386_39";
chr11	Mandalorion	CDS	97823033	97823165	.	-	.	transcript_id "Isoform60386_39"; gene_id "Isoform60386_39.gene"; gene_name "Isoform60386_39";
chr11	Mandalorion	exon	97824801	97824861	.	-	.	transcript_id "Isoform60386_39"; gene_id "Isoform60386_39.gene"; gene_name "Isoform60386_39";
chr11	Mandalorion	CDS	97824801	97824861	.	-	.	transcript_id "Isoform60386_39"; gene_id "Isoform60386_39.gene"; gene_name "Isoform60386_39";
chr11	Mandalorion	exon	97829356	97829437	.	-	.	transcript_id "Isoform60386_39"; gene_id "Isoform60386_39.gene"; gene_name "Isoform60386_39";
chr11	Mandalorion	CDS	97829356	97829437	.	-	.	transcript_id "Isoform60386_39"; gene_id "Isoform60386_39.gene"; gene_name "Isoform60386_39";
chr11	Mandalorion	exon	97831639	97831734	.	-	.	transcript_id "Isoform60386_39"; gene_id "Isoform60386_39.gene"; gene_name "Isoform60386_39";
chr11	Mandalorion	CDS	97831639	97831734	.	-	.	transcript_id "Isoform60386_39"; gene_id "Isoform60386_39.gene"; gene_name "Isoform60386_39";
chr11	Mandalorion	exon	97844709	97844808	.	-	.	transcript_id "Isoform60386_39"; gene_id "Isoform60386_39.gene"; gene_name "Isoform60386_39";
chr11	Mandalorion	CDS	97844709	97844808	.	-	.	transcript_id "Isoform60386_39"; gene_id "Isoform60386_39.gene"; gene_name "Isoform60386_39";
chr11	Mandalorion	exon	97845577	97845695	.	-	.	transcript_id "Isoform60386_39"; gene_id "Isoform60386_39.gene"; gene_name "Isoform60386_39";
chr11	Mandalorion	CDS	97845577	97845695	.	-	.	transcript_id "Isoform60386_39"; gene_id "Isoform60386_39.gene"; gene_name "Isoform60386_39";
chr11	Mandalorion	exon	97846227	97846349	.	-	.	transcript_id "Isoform60386_39"; gene_id "Isoform60386_39.gene"; gene_name "Isoform60386_39";
chr11	Mandalorion	CDS	97846227	97846349	.	-	.	transcript_id "Isoform60386_39"; gene_id "Isoform60386_39.gene"; gene_name "Isoform60386_39";
chr11	Mandalorion	exon	97846925	97846994	.	-	.	transcript_id "Isoform60386_39"; gene_id "Isoform60386_39.gene"; gene_name "Isoform60386_39";
chr11	Mandalorion	CDS	97846925	97846994	.	-	.	transcript_id "Isoform60386_39"; gene_id "Isoform60386_39.gene"; gene_name "Isoform60386_39";
chr11	Mandalorion	exon	97847249	97847392	.	-	.	transcript_id "Isoform60386_39"; gene_id "Isoform60386_39.gene"; gene_name "Isoform60386_39";
chr11	Mandalorion	CDS	97847249	97847392	.	-	.	transcript_id "Isoform60386_39"; gene_id "Isoform60386_39.gene"; gene_name "Isoform60386_39";
chr11	Mandalorion	exon	97869329	97869507	.	-	.	transcript_id "Isoform60386_39"; gene_id "Isoform60386_39.gene"; gene_name "Isoform60386_39";
chr11	Mandalorion	CDS	97869329	97869507	.	-	.	transcript_id "Isoform60386_39"; gene_id "Isoform60386_39.gene"; gene_name "Isoform60386_39";
chr11	Mandalorion	exon	97877064	97877279	.	-	.	transcript_id "Isoform60386_39"; gene_id "Isoform60386_39.gene"; gene_name "Isoform60386_39";
chr11	Mandalorion	start_codon	97877140	97877142	.	-	.	transcript_id "Isoform60386_39"; gene_id "Isoform60386_39.gene"; gene_name "Isoform60386_39";
chr11	Mandalorion	CDS	97877064	97877142	.	-	.	transcript_id "Isoform60386_39"; gene_id "Isoform60386_39.gene"; gene_name "Isoform60386_39";
chr11	Mandalorion	transcript	97827675	97877279	.	-	.	transcript_id "Isoform60391_4"; gene_id "Isoform60391_4.gene"; gene_name "Isoform60391_4";
chr11	Mandalorion	exon	97827675	97829437	.	-	.	transcript_id "Isoform60391_4"; gene_id "Isoform60391_4.gene"; gene_name "Isoform60391_4";
chr11	Mandalorion	CDS	97829322	97829437	.	-	.	transcript_id "Isoform60391_4"; gene_id "Isoform60391_4.gene"; gene_name "Isoform60391_4";
chr11	Mandalorion	stop_codon	97829319	97829321	.	-	.	transcript_id "Isoform60391_4"; gene_id "Isoform60391_4.gene"; gene_name "Isoform60391_4";
chr11	Mandalorion	exon	97831639	97831734	.	-	.	transcript_id "Isoform60391_4"; gene_id "Isoform60391_4.gene"; gene_name "Isoform60391_4";
chr11	Mandalorion	CDS	97831639	97831734	.	-	.	transcript_id "Isoform60391_4"; gene_id "Isoform60391_4.gene"; gene_name "Isoform60391_4";
chr11	Mandalorion	exon	97844709	97844808	.	-	.	transcript_id "Isoform60391_4"; gene_id "Isoform60391_4.gene"; gene_name "Isoform60391_4";
chr11	Mandalorion	CDS	97844709	97844808	.	-	.	transcript_id "Isoform60391_4"; gene_id "Isoform60391_4.gene"; gene_name "Isoform60391_4";
chr11	Mandalorion	exon	97845577	97845695	.	-	.	transcript_id "Isoform60391_4"; gene_id "Isoform60391_4.gene"; gene_name "Isoform60391_4";
chr11	Mandalorion	CDS	97845577	97845695	.	-	.	transcript_id "Isoform60391_4"; gene_id "Isoform60391_4.gene"; gene_name "Isoform60391_4";
chr11	Mandalorion	exon	97846227	97846349	.	-	.	transcript_id "Isoform60391_4"; gene_id "Isoform60391_4.gene"; gene_name "Isoform60391_4";
chr11	Mandalorion	CDS	97846227	97846349	.	-	.	transcript_id "Isoform60391_4"; gene_id "Isoform60391_4.gene"; gene_name "Isoform60391_4";
chr11	Mandalorion	exon	97846925	97846994	.	-	.	transcript_id "Isoform60391_4"; gene_id "Isoform60391_4.gene"; gene_name "Isoform60391_4";
chr11	Mandalorion	CDS	97846925	97846994	.	-	.	transcript_id "Isoform60391_4"; gene_id "Isoform60391_4.gene"; gene_name "Isoform60391_4";
chr11	Mandalorion	exon	97847249	97847392	.	-	.	transcript_id "Isoform60391_4"; gene_id "Isoform60391_4.gene"; gene_name "Isoform60391_4";
chr11	Mandalorion	CDS	97847249	97847392	.	-	.	transcript_id "Isoform60391_4"; gene_id "Isoform60391_4.gene"; gene_name "Isoform60391_4";
chr11	Mandalorion	exon	97869329	97869507	.	-	.	transcript_id "Isoform60391_4"; gene_id "Isoform60391_4.gene"; gene_name "Isoform60391_4";
chr11	Mandalorion	CDS	97869329	97869507	.	-	.	transcript_id "Isoform60391_4"; gene_id "Isoform60391_4.gene"; gene_name "Isoform60391_4";
chr11	Mandalorion	exon	97877064	97877279	.	-	.	transcript_id "Isoform60391_4"; gene_id "Isoform60391_4.gene"; gene_name "Isoform60391_4";
chr11	Mandalorion	start_codon	97877140	97877142	.	-	.	transcript_id "Isoform60391_4"; gene_id "Isoform60391_4.gene"; gene_name "Isoform60391_4";
chr11	Mandalorion	CDS	97877064	97877142	.	-	.	transcript_id "Isoform60391_4"; gene_id "Isoform60391_4.gene"; gene_name "Isoform60391_4";
chr11	Mandalorion	transcript	97880409	97886730	.	-	.	transcript_id "Isoform60395_4"; gene_id "Isoform60395_4.gene"; gene_name "Isoform60395_4";
chr11	Mandalorion	exon	97880409	97881165	.	-	.	transcript_id "Isoform60395_4"; gene_id "Isoform60395_4.gene"; gene_name "Isoform60395_4";
chr11	Mandalorion	CDS	97881120	97881165	.	-	.	transcript_id "Isoform60395_4"; gene_id "Isoform60395_4.gene"; gene_name "Isoform60395_4";
chr11	Mandalorion	stop_codon	97881117	97881119	.	-	.	transcript_id "Isoform60395_4"; gene_id "Isoform60395_4.gene"; gene_name "Isoform60395_4";
chr11	Mandalorion	exon	97883108	97883259	.	-	.	transcript_id "Isoform60395_4"; gene_id "Isoform60395_4.gene"; gene_name "Isoform60395_4";
chr11	Mandalorion	CDS	97883108	97883259	.	-	.	transcript_id "Isoform60395_4"; gene_id "Isoform60395_4.gene"; gene_name "Isoform60395_4";
chr11	Mandalorion	exon	97884251	97884334	.	-	.	transcript_id "Isoform60395_4"; gene_id "Isoform60395_4.gene"; gene_name "Isoform60395_4";
chr11	Mandalorion	CDS	97884251	97884334	.	-	.	transcript_id "Isoform60395_4"; gene_id "Isoform60395_4.gene"; gene_name "Isoform60395_4";
chr11	Mandalorion	exon	97885164	97885311	.	-	.	transcript_id "Isoform60395_4"; gene_id "Isoform60395_4.gene"; gene_name "Isoform60395_4";
chr11	Mandalorion	CDS	97885164	97885311	.	-	.	transcript_id "Isoform60395_4"; gene_id "Isoform60395_4.gene"; gene_name "Isoform60395_4";
chr11	Mandalorion	exon	97885893	97886730	.	-	.	transcript_id "Isoform60395_4"; gene_id "Isoform60395_4.gene"; gene_name "Isoform60395_4";
chr11	Mandalorion	start_codon	97885961	97885963	.	-	.	transcript_id "Isoform60395_4"; gene_id "Isoform60395_4.gene"; gene_name "Isoform60395_4";
chr11	Mandalorion	CDS	97885893	97885963	.	-	.	transcript_id "Isoform60395_4"; gene_id "Isoform60395_4.gene"; gene_name "Isoform60395_4";
chr11	Mandalorion	transcript	97880409	97886731	.	-	.	transcript_id "Isoform60396_14"; gene_id "Isoform60396_14.gene"; gene_name "Isoform60396_14";
chr11	Mandalorion	exon	97880409	97881165	.	-	.	transcript_id "Isoform60396_14"; gene_id "Isoform60396_14.gene"; gene_name "Isoform60396_14";
chr11	Mandalorion	CDS	97881120	97881165	.	-	.	transcript_id "Isoform60396_14"; gene_id "Isoform60396_14.gene"; gene_name "Isoform60396_14";
chr11	Mandalorion	stop_codon	97881117	97881119	.	-	.	transcript_id "Isoform60396_14"; gene_id "Isoform60396_14.gene"; gene_name "Isoform60396_14";
chr11	Mandalorion	exon	97883108	97883259	.	-	.	transcript_id "Isoform60396_14"; gene_id "Isoform60396_14.gene"; gene_name "Isoform60396_14";
chr11	Mandalorion	CDS	97883108	97883259	.	-	.	transcript_id "Isoform60396_14"; gene_id "Isoform60396_14.gene"; gene_name "Isoform60396_14";
chr11	Mandalorion	exon	97884251	97884334	.	-	.	transcript_id "Isoform60396_14"; gene_id "Isoform60396_14.gene"; gene_name "Isoform60396_14";
chr11	Mandalorion	CDS	97884251	97884334	.	-	.	transcript_id "Isoform60396_14"; gene_id "Isoform60396_14.gene"; gene_name "Isoform60396_14";
chr11	Mandalorion	exon	97885164	97885311	.	-	.	transcript_id "Isoform60396_14"; gene_id "Isoform60396_14.gene"; gene_name "Isoform60396_14";
chr11	Mandalorion	CDS	97885164	97885311	.	-	.	transcript_id "Isoform60396_14"; gene_id "Isoform60396_14.gene"; gene_name "Isoform60396_14";
chr11	Mandalorion	exon	97885893	97885953	.	-	.	transcript_id "Isoform60396_14"; gene_id "Isoform60396_14.gene"; gene_name "Isoform60396_14";
chr11	Mandalorion	CDS	97885893	97885953	.	-	.	transcript_id "Isoform60396_14"; gene_id "Isoform60396_14.gene"; gene_name "Isoform60396_14";
chr11	Mandalorion	exon	97886644	97886731	.	-	.	transcript_id "Isoform60396_14"; gene_id "Isoform60396_14.gene"; gene_name "Isoform60396_14";
chr11	Mandalorion	start_codon	97886687	97886689	.	-	.	transcript_id "Isoform60396_14"; gene_id "Isoform60396_14.gene"; gene_name "Isoform60396_14";
chr11	Mandalorion	CDS	97886644	97886689	.	-	.	transcript_id "Isoform60396_14"; gene_id "Isoform60396_14.gene"; gene_name "Isoform60396_14";
chr11	Mandalorion	transcript	97895751	97913456	.	-	.	transcript_id "Isoform60398_14"; gene_id "Isoform60398_14.gene"; gene_name "Isoform60398_14";
chr11	Mandalorion	exon	97895751	97896140	.	-	.	transcript_id "Isoform60398_14"; gene_id "Isoform60398_14.gene"; gene_name "Isoform60398_14";
chr11	Mandalorion	CDS	97895850	97896140	.	-	.	transcript_id "Isoform60398_14"; gene_id "Isoform60398_14.gene"; gene_name "Isoform60398_14";
chr11	Mandalorion	stop_codon	97895847	97895849	.	-	.	transcript_id "Isoform60398_14"; gene_id "Isoform60398_14.gene"; gene_name "Isoform60398_14";
chr11	Mandalorion	exon	97896514	97896609	.	-	.	transcript_id "Isoform60398_14"; gene_id "Isoform60398_14.gene"; gene_name "Isoform60398_14";
chr11	Mandalorion	CDS	97896514	97896609	.	-	.	transcript_id "Isoform60398_14"; gene_id "Isoform60398_14.gene"; gene_name "Isoform60398_14";
chr11	Mandalorion	exon	97900107	97900258	.	-	.	transcript_id "Isoform60398_14"; gene_id "Isoform60398_14.gene"; gene_name "Isoform60398_14";
chr11	Mandalorion	CDS	97900107	97900258	.	-	.	transcript_id "Isoform60398_14"; gene_id "Isoform60398_14.gene"; gene_name "Isoform60398_14";
chr11	Mandalorion	exon	97900395	97900504	.	-	.	transcript_id "Isoform60398_14"; gene_id "Isoform60398_14.gene"; gene_name "Isoform60398_14";
chr11	Mandalorion	CDS	97900395	97900504	.	-	.	transcript_id "Isoform60398_14"; gene_id "Isoform60398_14.gene"; gene_name "Isoform60398_14";
chr11	Mandalorion	exon	97900684	97900742	.	-	.	transcript_id "Isoform60398_14"; gene_id "Isoform60398_14.gene"; gene_name "Isoform60398_14";
chr11	Mandalorion	CDS	97900684	97900742	.	-	.	transcript_id "Isoform60398_14"; gene_id "Isoform60398_14.gene"; gene_name "Isoform60398_14";
chr11	Mandalorion	exon	97901122	97901202	.	-	.	transcript_id "Isoform60398_14"; gene_id "Isoform60398_14.gene"; gene_name "Isoform60398_14";
chr11	Mandalorion	CDS	97901122	97901202	.	-	.	transcript_id "Isoform60398_14"; gene_id "Isoform60398_14.gene"; gene_name "Isoform60398_14";
chr11	Mandalorion	exon	97902169	97902323	.	-	.	transcript_id "Isoform60398_14"; gene_id "Isoform60398_14.gene"; gene_name "Isoform60398_14";
chr11	Mandalorion	CDS	97902169	97902323	.	-	.	transcript_id "Isoform60398_14"; gene_id "Isoform60398_14.gene"; gene_name "Isoform60398_14";
chr11	Mandalorion	exon	97902692	97902768	.	-	.	transcript_id "Isoform60398_14"; gene_id "Isoform60398_14.gene"; gene_name "Isoform60398_14";
chr11	Mandalorion	CDS	97902692	97902768	.	-	.	transcript_id "Isoform60398_14"; gene_id "Isoform60398_14.gene"; gene_name "Isoform60398_14";
chr11	Mandalorion	exon	97903011	97903147	.	-	.	transcript_id "Isoform60398_14"; gene_id "Isoform60398_14.gene"; gene_name "Isoform60398_14";
chr11	Mandalorion	CDS	97903011	97903147	.	-	.	transcript_id "Isoform60398_14"; gene_id "Isoform60398_14.gene"; gene_name "Isoform60398_14";
chr11	Mandalorion	exon	97903638	97903760	.	-	.	transcript_id "Isoform60398_14"; gene_id "Isoform60398_14.gene"; gene_name "Isoform60398_14";
chr11	Mandalorion	CDS	97903638	97903760	.	-	.	transcript_id "Isoform60398_14"; gene_id "Isoform60398_14.gene"; gene_name "Isoform60398_14";
chr11	Mandalorion	exon	97907549	97907668	.	-	.	transcript_id "Isoform60398_14"; gene_id "Isoform60398_14.gene"; gene_name "Isoform60398_14";
chr11	Mandalorion	CDS	97907549	97907668	.	-	.	transcript_id "Isoform60398_14"; gene_id "Isoform60398_14.gene"; gene_name "Isoform60398_14";
chr11	Mandalorion	exon	97910506	97910592	.	-	.	transcript_id "Isoform60398_14"; gene_id "Isoform60398_14.gene"; gene_name "Isoform60398_14";
chr11	Mandalorion	CDS	97910506	97910592	.	-	.	transcript_id "Isoform60398_14"; gene_id "Isoform60398_14.gene"; gene_name "Isoform60398_14";
chr11	Mandalorion	exon	97913168	97913456	.	-	.	transcript_id "Isoform60398_14"; gene_id "Isoform60398_14.gene"; gene_name "Isoform60398_14";
chr11	Mandalorion	start_codon	97913249	97913251	.	-	.	transcript_id "Isoform60398_14"; gene_id "Isoform60398_14.gene"; gene_name "Isoform60398_14";
chr11	Mandalorion	CDS	97913168	97913251	.	-	.	transcript_id "Isoform60398_14"; gene_id "Isoform60398_14.gene"; gene_name "Isoform60398_14";
chr11	Mandalorion	transcript	97917536	97921303	.	+	.	transcript_id "Isoform60402_220"; gene_id "Isoform60402_220.gene"; gene_name "Isoform60402_220";
chr11	Mandalorion	exon	97917536	97917588	.	+	.	transcript_id "Isoform60402_220"; gene_id "Isoform60402_220.gene"; gene_name "Isoform60402_220";
chr11	Mandalorion	exon	97918649	97918755	.	+	.	transcript_id "Isoform60402_220"; gene_id "Isoform60402_220.gene"; gene_name "Isoform60402_220";
chr11	Mandalorion	start_codon	97918650	97918652	.	+	.	transcript_id "Isoform60402_220"; gene_id "Isoform60402_220.gene"; gene_name "Isoform60402_220";
chr11	Mandalorion	CDS	97918650	97918755	.	+	.	transcript_id "Isoform60402_220"; gene_id "Isoform60402_220.gene"; gene_name "Isoform60402_220";
chr11	Mandalorion	exon	97919172	97919294	.	+	.	transcript_id "Isoform60402_220"; gene_id "Isoform60402_220.gene"; gene_name "Isoform60402_220";
chr11	Mandalorion	CDS	97919172	97919294	.	+	.	transcript_id "Isoform60402_220"; gene_id "Isoform60402_220.gene"; gene_name "Isoform60402_220";
chr11	Mandalorion	exon	97920221	97920341	.	+	.	transcript_id "Isoform60402_220"; gene_id "Isoform60402_220.gene"; gene_name "Isoform60402_220";
chr11	Mandalorion	CDS	97920221	97920341	.	+	.	transcript_id "Isoform60402_220"; gene_id "Isoform60402_220.gene"; gene_name "Isoform60402_220";
chr11	Mandalorion	exon	97920601	97920711	.	+	.	transcript_id "Isoform60402_220"; gene_id "Isoform60402_220.gene"; gene_name "Isoform60402_220";
chr11	Mandalorion	CDS	97920601	97920711	.	+	.	transcript_id "Isoform60402_220"; gene_id "Isoform60402_220.gene"; gene_name "Isoform60402_220";
chr11	Mandalorion	exon	97921097	97921303	.	+	.	transcript_id "Isoform60402_220"; gene_id "Isoform60402_220.gene"; gene_name "Isoform60402_220";
chr11	Mandalorion	CDS	97921097	97921217	.	+	.	transcript_id "Isoform60402_220"; gene_id "Isoform60402_220.gene"; gene_name "Isoform60402_220";
chr11	Mandalorion	stop_codon	97921218	97921220	.	+	.	transcript_id "Isoform60402_220"; gene_id "Isoform60402_220.gene"; gene_name "Isoform60402_220";
chr11	Mandalorion	transcript	97917783	97921303	.	+	.	transcript_id "Isoform60405_10576"; gene_id "Isoform60405_10576.gene"; gene_name "Isoform60405_10576";
chr11	Mandalorion	exon	97917783	97917816	.	+	.	transcript_id "Isoform60405_10576"; gene_id "Isoform60405_10576.gene"; gene_name "Isoform60405_10576";
chr11	Mandalorion	start_codon	97917812	97917814	.	+	.	transcript_id "Isoform60405_10576"; gene_id "Isoform60405_10576.gene"; gene_name "Isoform60405_10576";
chr11	Mandalorion	CDS	97917812	97917816	.	+	.	transcript_id "Isoform60405_10576"; gene_id "Isoform60405_10576.gene"; gene_name "Isoform60405_10576";
chr11	Mandalorion	exon	97918649	97918755	.	+	.	transcript_id "Isoform60405_10576"; gene_id "Isoform60405_10576.gene"; gene_name "Isoform60405_10576";
chr11	Mandalorion	CDS	97918649	97918755	.	+	.	transcript_id "Isoform60405_10576"; gene_id "Isoform60405_10576.gene"; gene_name "Isoform60405_10576";
chr11	Mandalorion	exon	97919172	97919294	.	+	.	transcript_id "Isoform60405_10576"; gene_id "Isoform60405_10576.gene"; gene_name "Isoform60405_10576";
chr11	Mandalorion	CDS	97919172	97919294	.	+	.	transcript_id "Isoform60405_10576"; gene_id "Isoform60405_10576.gene"; gene_name "Isoform60405_10576";
chr11	Mandalorion	exon	97920221	97920341	.	+	.	transcript_id "Isoform60405_10576"; gene_id "Isoform60405_10576.gene"; gene_name "Isoform60405_10576";
chr11	Mandalorion	CDS	97920221	97920341	.	+	.	transcript_id "Isoform60405_10576"; gene_id "Isoform60405_10576.gene"; gene_name "Isoform60405_10576";
chr11	Mandalorion	exon	97920601	97920711	.	+	.	transcript_id "Isoform60405_10576"; gene_id "Isoform60405_10576.gene"; gene_name "Isoform60405_10576";
chr11	Mandalorion	CDS	97920601	97920711	.	+	.	transcript_id "Isoform60405_10576"; gene_id "Isoform60405_10576.gene"; gene_name "Isoform60405_10576";
chr11	Mandalorion	exon	97921097	97921303	.	+	.	transcript_id "Isoform60405_10576"; gene_id "Isoform60405_10576.gene"; gene_name "Isoform60405_10576";
chr11	Mandalorion	CDS	97921097	97921217	.	+	.	transcript_id "Isoform60405_10576"; gene_id "Isoform60405_10576.gene"; gene_name "Isoform60405_10576";
chr11	Mandalorion	stop_codon	97921218	97921220	.	+	.	transcript_id "Isoform60405_10576"; gene_id "Isoform60405_10576.gene"; gene_name "Isoform60405_10576";
chr11	Mandalorion	transcript	97927450	97933636	.	-	.	transcript_id "Isoform60425_3"; gene_id "Isoform60425_3.gene"; gene_name "Isoform60425_3";
chr11	Mandalorion	exon	97927450	97928896	.	-	.	transcript_id "Isoform60425_3"; gene_id "Isoform60425_3.gene"; gene_name "Isoform60425_3";
chr11	Mandalorion	CDS	97928795	97928896	.	-	.	transcript_id "Isoform60425_3"; gene_id "Isoform60425_3.gene"; gene_name "Isoform60425_3";
chr11	Mandalorion	stop_codon	97928792	97928794	.	-	.	transcript_id "Isoform60425_3"; gene_id "Isoform60425_3.gene"; gene_name "Isoform60425_3";
chr11	Mandalorion	exon	97930445	97930582	.	-	.	transcript_id "Isoform60425_3"; gene_id "Isoform60425_3.gene"; gene_name "Isoform60425_3";
chr11	Mandalorion	CDS	97930445	97930582	.	-	.	transcript_id "Isoform60425_3"; gene_id "Isoform60425_3.gene"; gene_name "Isoform60425_3";
chr11	Mandalorion	exon	97930924	97930975	.	-	.	transcript_id "Isoform60425_3"; gene_id "Isoform60425_3.gene"; gene_name "Isoform60425_3";
chr11	Mandalorion	CDS	97930924	97930975	.	-	.	transcript_id "Isoform60425_3"; gene_id "Isoform60425_3.gene"; gene_name "Isoform60425_3";
chr11	Mandalorion	exon	97931248	97931345	.	-	.	transcript_id "Isoform60425_3"; gene_id "Isoform60425_3.gene"; gene_name "Isoform60425_3";
chr11	Mandalorion	CDS	97931248	97931345	.	-	.	transcript_id "Isoform60425_3"; gene_id "Isoform60425_3.gene"; gene_name "Isoform60425_3";
chr11	Mandalorion	exon	97931965	97932026	.	-	.	transcript_id "Isoform60425_3"; gene_id "Isoform60425_3.gene"; gene_name "Isoform60425_3";
chr11	Mandalorion	CDS	97931965	97932026	.	-	.	transcript_id "Isoform60425_3"; gene_id "Isoform60425_3.gene"; gene_name "Isoform60425_3";
chr11	Mandalorion	exon	97932130	97932202	.	-	.	transcript_id "Isoform60425_3"; gene_id "Isoform60425_3.gene"; gene_name "Isoform60425_3";
chr11	Mandalorion	CDS	97932130	97932202	.	-	.	transcript_id "Isoform60425_3"; gene_id "Isoform60425_3.gene"; gene_name "Isoform60425_3";
chr11	Mandalorion	exon	97932293	97932405	.	-	.	transcript_id "Isoform60425_3"; gene_id "Isoform60425_3.gene"; gene_name "Isoform60425_3";
chr11	Mandalorion	CDS	97932293	97932405	.	-	.	transcript_id "Isoform60425_3"; gene_id "Isoform60425_3.gene"; gene_name "Isoform60425_3";
chr11	Mandalorion	exon	97933355	97933636	.	-	.	transcript_id "Isoform60425_3"; gene_id "Isoform60425_3.gene"; gene_name "Isoform60425_3";
chr11	Mandalorion	start_codon	97933377	97933379	.	-	.	transcript_id "Isoform60425_3"; gene_id "Isoform60425_3.gene"; gene_name "Isoform60425_3";
chr11	Mandalorion	CDS	97933355	97933379	.	-	.	transcript_id "Isoform60425_3"; gene_id "Isoform60425_3.gene"; gene_name "Isoform60425_3";
chr11	Mandalorion	transcript	97927452	97933682	.	-	.	transcript_id "Isoform60426_3"; gene_id "Isoform60426_3.gene"; gene_name "Isoform60426_3";
chr11	Mandalorion	exon	97927452	97928896	.	-	.	transcript_id "Isoform60426_3"; gene_id "Isoform60426_3.gene"; gene_name "Isoform60426_3";
chr11	Mandalorion	CDS	97928795	97928896	.	-	.	transcript_id "Isoform60426_3"; gene_id "Isoform60426_3.gene"; gene_name "Isoform60426_3";
chr11	Mandalorion	stop_codon	97928792	97928794	.	-	.	transcript_id "Isoform60426_3"; gene_id "Isoform60426_3.gene"; gene_name "Isoform60426_3";
chr11	Mandalorion	exon	97930445	97930582	.	-	.	transcript_id "Isoform60426_3"; gene_id "Isoform60426_3.gene"; gene_name "Isoform60426_3";
chr11	Mandalorion	CDS	97930445	97930582	.	-	.	transcript_id "Isoform60426_3"; gene_id "Isoform60426_3.gene"; gene_name "Isoform60426_3";
chr11	Mandalorion	exon	97930924	97930975	.	-	.	transcript_id "Isoform60426_3"; gene_id "Isoform60426_3.gene"; gene_name "Isoform60426_3";
chr11	Mandalorion	CDS	97930924	97930975	.	-	.	transcript_id "Isoform60426_3"; gene_id "Isoform60426_3.gene"; gene_name "Isoform60426_3";
chr11	Mandalorion	exon	97931248	97931345	.	-	.	transcript_id "Isoform60426_3"; gene_id "Isoform60426_3.gene"; gene_name "Isoform60426_3";
chr11	Mandalorion	CDS	97931248	97931345	.	-	.	transcript_id "Isoform60426_3"; gene_id "Isoform60426_3.gene"; gene_name "Isoform60426_3";
chr11	Mandalorion	exon	97931965	97932026	.	-	.	transcript_id "Isoform60426_3"; gene_id "Isoform60426_3.gene"; gene_name "Isoform60426_3";
chr11	Mandalorion	CDS	97931965	97932026	.	-	.	transcript_id "Isoform60426_3"; gene_id "Isoform60426_3.gene"; gene_name "Isoform60426_3";
chr11	Mandalorion	exon	97932130	97932202	.	-	.	transcript_id "Isoform60426_3"; gene_id "Isoform60426_3.gene"; gene_name "Isoform60426_3";
chr11	Mandalorion	CDS	97932130	97932202	.	-	.	transcript_id "Isoform60426_3"; gene_id "Isoform60426_3.gene"; gene_name "Isoform60426_3";
chr11	Mandalorion	exon	97932293	97932405	.	-	.	transcript_id "Isoform60426_3"; gene_id "Isoform60426_3.gene"; gene_name "Isoform60426_3";
chr11	Mandalorion	CDS	97932293	97932405	.	-	.	transcript_id "Isoform60426_3"; gene_id "Isoform60426_3.gene"; gene_name "Isoform60426_3";
chr11	Mandalorion	exon	97933355	97933445	.	-	.	transcript_id "Isoform60426_3"; gene_id "Isoform60426_3.gene"; gene_name "Isoform60426_3";
chr11	Mandalorion	start_codon	97933377	97933379	.	-	.	transcript_id "Isoform60426_3"; gene_id "Isoform60426_3.gene"; gene_name "Isoform60426_3";
chr11	Mandalorion	CDS	97933355	97933379	.	-	.	transcript_id "Isoform60426_3"; gene_id "Isoform60426_3.gene"; gene_name "Isoform60426_3";
chr11	Mandalorion	exon	97933583	97933682	.	-	.	transcript_id "Isoform60426_3"; gene_id "Isoform60426_3.gene"; gene_name "Isoform60426_3";
chr11	Mandalorion	transcript	97979530	98040408	.	-	.	transcript_id "Isoform60435_535"; gene_id "Isoform60435_535.gene"; gene_name "Isoform60435_535";
chr11	Mandalorion	exon	97979530	97980524	.	-	.	transcript_id "Isoform60435_535"; gene_id "Isoform60435_535.gene"; gene_name "Isoform60435_535";
chr11	Mandalorion	CDS	97980420	97980524	.	-	.	transcript_id "Isoform60435_535"; gene_id "Isoform60435_535.gene"; gene_name "Isoform60435_535";
chr11	Mandalorion	stop_codon	97980417	97980419	.	-	.	transcript_id "Isoform60435_535"; gene_id "Isoform60435_535.gene"; gene_name "Isoform60435_535";
chr11	Mandalorion	exon	97981484	97981696	.	-	.	transcript_id "Isoform60435_535"; gene_id "Isoform60435_535.gene"; gene_name "Isoform60435_535";
chr11	Mandalorion	CDS	97981484	97981696	.	-	.	transcript_id "Isoform60435_535"; gene_id "Isoform60435_535.gene"; gene_name "Isoform60435_535";
chr11	Mandalorion	exon	97982971	97983027	.	-	.	transcript_id "Isoform60435_535"; gene_id "Isoform60435_535.gene"; gene_name "Isoform60435_535";
chr11	Mandalorion	CDS	97982971	97983027	.	-	.	transcript_id "Isoform60435_535"; gene_id "Isoform60435_535.gene"; gene_name "Isoform60435_535";
chr11	Mandalorion	exon	97983939	97983983	.	-	.	transcript_id "Isoform60435_535"; gene_id "Isoform60435_535.gene"; gene_name "Isoform60435_535";
chr11	Mandalorion	CDS	97983939	97983983	.	-	.	transcript_id "Isoform60435_535"; gene_id "Isoform60435_535.gene"; gene_name "Isoform60435_535";
chr11	Mandalorion	exon	97985959	97986019	.	-	.	transcript_id "Isoform60435_535"; gene_id "Isoform60435_535.gene"; gene_name "Isoform60435_535";
chr11	Mandalorion	CDS	97985959	97986019	.	-	.	transcript_id "Isoform60435_535"; gene_id "Isoform60435_535.gene"; gene_name "Isoform60435_535";
chr11	Mandalorion	exon	97987755	97987885	.	-	.	transcript_id "Isoform60435_535"; gene_id "Isoform60435_535.gene"; gene_name "Isoform60435_535";
chr11	Mandalorion	CDS	97987755	97987885	.	-	.	transcript_id "Isoform60435_535"; gene_id "Isoform60435_535.gene"; gene_name "Isoform60435_535";
chr11	Mandalorion	exon	97989246	97989320	.	-	.	transcript_id "Isoform60435_535"; gene_id "Isoform60435_535.gene"; gene_name "Isoform60435_535";
chr11	Mandalorion	CDS	97989246	97989320	.	-	.	transcript_id "Isoform60435_535"; gene_id "Isoform60435_535.gene"; gene_name "Isoform60435_535";
chr11	Mandalorion	exon	97990809	97990935	.	-	.	transcript_id "Isoform60435_535"; gene_id "Isoform60435_535.gene"; gene_name "Isoform60435_535";
chr11	Mandalorion	CDS	97990809	97990935	.	-	.	transcript_id "Isoform60435_535"; gene_id "Isoform60435_535.gene"; gene_name "Isoform60435_535";
chr11	Mandalorion	exon	97992527	97992622	.	-	.	transcript_id "Isoform60435_535"; gene_id "Isoform60435_535.gene"; gene_name "Isoform60435_535";
chr11	Mandalorion	CDS	97992527	97992622	.	-	.	transcript_id "Isoform60435_535"; gene_id "Isoform60435_535.gene"; gene_name "Isoform60435_535";
chr11	Mandalorion	exon	98000320	98000388	.	-	.	transcript_id "Isoform60435_535"; gene_id "Isoform60435_535.gene"; gene_name "Isoform60435_535";
chr11	Mandalorion	CDS	98000320	98000388	.	-	.	transcript_id "Isoform60435_535"; gene_id "Isoform60435_535.gene"; gene_name "Isoform60435_535";
chr11	Mandalorion	exon	98001761	98001855	.	-	.	transcript_id "Isoform60435_535"; gene_id "Isoform60435_535.gene"; gene_name "Isoform60435_535";
chr11	Mandalorion	CDS	98001761	98001855	.	-	.	transcript_id "Isoform60435_535"; gene_id "Isoform60435_535.gene"; gene_name "Isoform60435_535";
chr11	Mandalorion	exon	98004047	98004121	.	-	.	transcript_id "Isoform60435_535"; gene_id "Isoform60435_535.gene"; gene_name "Isoform60435_535";
chr11	Mandalorion	CDS	98004047	98004121	.	-	.	transcript_id "Isoform60435_535"; gene_id "Isoform60435_535.gene"; gene_name "Isoform60435_535";
chr11	Mandalorion	exon	98006219	98006273	.	-	.	transcript_id "Isoform60435_535"; gene_id "Isoform60435_535.gene"; gene_name "Isoform60435_535";
chr11	Mandalorion	CDS	98006219	98006273	.	-	.	transcript_id "Isoform60435_535"; gene_id "Isoform60435_535.gene"; gene_name "Isoform60435_535";
chr11	Mandalorion	exon	98019141	98019202	.	-	.	transcript_id "Isoform60435_535"; gene_id "Isoform60435_535.gene"; gene_name "Isoform60435_535";
chr11	Mandalorion	CDS	98019141	98019202	.	-	.	transcript_id "Isoform60435_535"; gene_id "Isoform60435_535.gene"; gene_name "Isoform60435_535";
chr11	Mandalorion	exon	98040142	98040408	.	-	.	transcript_id "Isoform60435_535"; gene_id "Isoform60435_535.gene"; gene_name "Isoform60435_535";
chr11	Mandalorion	start_codon	98040181	98040183	.	-	.	transcript_id "Isoform60435_535"; gene_id "Isoform60435_535.gene"; gene_name "Isoform60435_535";
chr11	Mandalorion	CDS	98040142	98040183	.	-	.	transcript_id "Isoform60435_535"; gene_id "Isoform60435_535.gene"; gene_name "Isoform60435_535";
chr11	Mandalorion	transcript	97979530	98040432	.	-	.	transcript_id "Isoform60436_170"; gene_id "Isoform60436_170.gene"; gene_name "Isoform60436_170";
chr11	Mandalorion	exon	97979530	97980524	.	-	.	transcript_id "Isoform60436_170"; gene_id "Isoform60436_170.gene"; gene_name "Isoform60436_170";
chr11	Mandalorion	CDS	97980420	97980524	.	-	.	transcript_id "Isoform60436_170"; gene_id "Isoform60436_170.gene"; gene_name "Isoform60436_170";
chr11	Mandalorion	stop_codon	97980417	97980419	.	-	.	transcript_id "Isoform60436_170"; gene_id "Isoform60436_170.gene"; gene_name "Isoform60436_170";
chr11	Mandalorion	exon	97981484	97981696	.	-	.	transcript_id "Isoform60436_170"; gene_id "Isoform60436_170.gene"; gene_name "Isoform60436_170";
chr11	Mandalorion	CDS	97981484	97981696	.	-	.	transcript_id "Isoform60436_170"; gene_id "Isoform60436_170.gene"; gene_name "Isoform60436_170";
chr11	Mandalorion	exon	97982971	97983027	.	-	.	transcript_id "Isoform60436_170"; gene_id "Isoform60436_170.gene"; gene_name "Isoform60436_170";
chr11	Mandalorion	CDS	97982971	97983027	.	-	.	transcript_id "Isoform60436_170"; gene_id "Isoform60436_170.gene"; gene_name "Isoform60436_170";
chr11	Mandalorion	exon	97983939	97983983	.	-	.	transcript_id "Isoform60436_170"; gene_id "Isoform60436_170.gene"; gene_name "Isoform60436_170";
chr11	Mandalorion	CDS	97983939	97983983	.	-	.	transcript_id "Isoform60436_170"; gene_id "Isoform60436_170.gene"; gene_name "Isoform60436_170";
chr11	Mandalorion	exon	97985959	97986019	.	-	.	transcript_id "Isoform60436_170"; gene_id "Isoform60436_170.gene"; gene_name "Isoform60436_170";
chr11	Mandalorion	CDS	97985959	97986019	.	-	.	transcript_id "Isoform60436_170"; gene_id "Isoform60436_170.gene"; gene_name "Isoform60436_170";
chr11	Mandalorion	exon	97987755	97987885	.	-	.	transcript_id "Isoform60436_170"; gene_id "Isoform60436_170.gene"; gene_name "Isoform60436_170";
chr11	Mandalorion	CDS	97987755	97987885	.	-	.	transcript_id "Isoform60436_170"; gene_id "Isoform60436_170.gene"; gene_name "Isoform60436_170";
chr11	Mandalorion	exon	97989246	97989320	.	-	.	transcript_id "Isoform60436_170"; gene_id "Isoform60436_170.gene"; gene_name "Isoform60436_170";
chr11	Mandalorion	CDS	97989246	97989320	.	-	.	transcript_id "Isoform60436_170"; gene_id "Isoform60436_170.gene"; gene_name "Isoform60436_170";
chr11	Mandalorion	exon	97990809	97990935	.	-	.	transcript_id "Isoform60436_170"; gene_id "Isoform60436_170.gene"; gene_name "Isoform60436_170";
chr11	Mandalorion	CDS	97990809	97990935	.	-	.	transcript_id "Isoform60436_170"; gene_id "Isoform60436_170.gene"; gene_name "Isoform60436_170";
chr11	Mandalorion	exon	97992527	97992622	.	-	.	transcript_id "Isoform60436_170"; gene_id "Isoform60436_170.gene"; gene_name "Isoform60436_170";
chr11	Mandalorion	CDS	97992527	97992622	.	-	.	transcript_id "Isoform60436_170"; gene_id "Isoform60436_170.gene"; gene_name "Isoform60436_170";
chr11	Mandalorion	exon	98000320	98000388	.	-	.	transcript_id "Isoform60436_170"; gene_id "Isoform60436_170.gene"; gene_name "Isoform60436_170";
chr11	Mandalorion	CDS	98000320	98000388	.	-	.	transcript_id "Isoform60436_170"; gene_id "Isoform60436_170.gene"; gene_name "Isoform60436_170";
chr11	Mandalorion	exon	98001761	98001855	.	-	.	transcript_id "Isoform60436_170"; gene_id "Isoform60436_170.gene"; gene_name "Isoform60436_170";
chr11	Mandalorion	CDS	98001761	98001855	.	-	.	transcript_id "Isoform60436_170"; gene_id "Isoform60436_170.gene"; gene_name "Isoform60436_170";
chr11	Mandalorion	exon	98004047	98004121	.	-	.	transcript_id "Isoform60436_170"; gene_id "Isoform60436_170.gene"; gene_name "Isoform60436_170";
chr11	Mandalorion	CDS	98004047	98004121	.	-	.	transcript_id "Isoform60436_170"; gene_id "Isoform60436_170.gene"; gene_name "Isoform60436_170";
chr11	Mandalorion	exon	98006219	98006273	.	-	.	transcript_id "Isoform60436_170"; gene_id "Isoform60436_170.gene"; gene_name "Isoform60436_170";
chr11	Mandalorion	CDS	98006219	98006273	.	-	.	transcript_id "Isoform60436_170"; gene_id "Isoform60436_170.gene"; gene_name "Isoform60436_170";
chr11	Mandalorion	exon	98019141	98019202	.	-	.	transcript_id "Isoform60436_170"; gene_id "Isoform60436_170.gene"; gene_name "Isoform60436_170";
chr11	Mandalorion	CDS	98019141	98019202	.	-	.	transcript_id "Isoform60436_170"; gene_id "Isoform60436_170.gene"; gene_name "Isoform60436_170";
chr11	Mandalorion	exon	98040142	98040432	.	-	.	transcript_id "Isoform60436_170"; gene_id "Isoform60436_170.gene"; gene_name "Isoform60436_170";
chr11	Mandalorion	start_codon	98040181	98040183	.	-	.	transcript_id "Isoform60436_170"; gene_id "Isoform60436_170.gene"; gene_name "Isoform60436_170";
chr11	Mandalorion	CDS	98040142	98040183	.	-	.	transcript_id "Isoform60436_170"; gene_id "Isoform60436_170.gene"; gene_name "Isoform60436_170";
chr11	Mandalorion	transcript	97979530	98041294	.	-	.	transcript_id "Isoform60442_34"; gene_id "Isoform60442_34.gene"; gene_name "Isoform60442_34";
chr11	Mandalorion	exon	97979530	97980524	.	-	.	transcript_id "Isoform60442_34"; gene_id "Isoform60442_34.gene"; gene_name "Isoform60442_34";
chr11	Mandalorion	CDS	97980420	97980524	.	-	.	transcript_id "Isoform60442_34"; gene_id "Isoform60442_34.gene"; gene_name "Isoform60442_34";
chr11	Mandalorion	stop_codon	97980417	97980419	.	-	.	transcript_id "Isoform60442_34"; gene_id "Isoform60442_34.gene"; gene_name "Isoform60442_34";
chr11	Mandalorion	exon	97981484	97981696	.	-	.	transcript_id "Isoform60442_34"; gene_id "Isoform60442_34.gene"; gene_name "Isoform60442_34";
chr11	Mandalorion	CDS	97981484	97981696	.	-	.	transcript_id "Isoform60442_34"; gene_id "Isoform60442_34.gene"; gene_name "Isoform60442_34";
chr11	Mandalorion	exon	97982971	97983027	.	-	.	transcript_id "Isoform60442_34"; gene_id "Isoform60442_34.gene"; gene_name "Isoform60442_34";
chr11	Mandalorion	CDS	97982971	97983027	.	-	.	transcript_id "Isoform60442_34"; gene_id "Isoform60442_34.gene"; gene_name "Isoform60442_34";
chr11	Mandalorion	exon	97983939	97983983	.	-	.	transcript_id "Isoform60442_34"; gene_id "Isoform60442_34.gene"; gene_name "Isoform60442_34";
chr11	Mandalorion	CDS	97983939	97983983	.	-	.	transcript_id "Isoform60442_34"; gene_id "Isoform60442_34.gene"; gene_name "Isoform60442_34";
chr11	Mandalorion	exon	97985959	97986019	.	-	.	transcript_id "Isoform60442_34"; gene_id "Isoform60442_34.gene"; gene_name "Isoform60442_34";
chr11	Mandalorion	CDS	97985959	97986019	.	-	.	transcript_id "Isoform60442_34"; gene_id "Isoform60442_34.gene"; gene_name "Isoform60442_34";
chr11	Mandalorion	exon	97987755	97987885	.	-	.	transcript_id "Isoform60442_34"; gene_id "Isoform60442_34.gene"; gene_name "Isoform60442_34";
chr11	Mandalorion	CDS	97987755	97987885	.	-	.	transcript_id "Isoform60442_34"; gene_id "Isoform60442_34.gene"; gene_name "Isoform60442_34";
chr11	Mandalorion	exon	97989246	97989320	.	-	.	transcript_id "Isoform60442_34"; gene_id "Isoform60442_34.gene"; gene_name "Isoform60442_34";
chr11	Mandalorion	CDS	97989246	97989320	.	-	.	transcript_id "Isoform60442_34"; gene_id "Isoform60442_34.gene"; gene_name "Isoform60442_34";
chr11	Mandalorion	exon	97990809	97990935	.	-	.	transcript_id "Isoform60442_34"; gene_id "Isoform60442_34.gene"; gene_name "Isoform60442_34";
chr11	Mandalorion	CDS	97990809	97990935	.	-	.	transcript_id "Isoform60442_34"; gene_id "Isoform60442_34.gene"; gene_name "Isoform60442_34";
chr11	Mandalorion	exon	97992527	97992622	.	-	.	transcript_id "Isoform60442_34"; gene_id "Isoform60442_34.gene"; gene_name "Isoform60442_34";
chr11	Mandalorion	CDS	97992527	97992622	.	-	.	transcript_id "Isoform60442_34"; gene_id "Isoform60442_34.gene"; gene_name "Isoform60442_34";
chr11	Mandalorion	exon	98000320	98000388	.	-	.	transcript_id "Isoform60442_34"; gene_id "Isoform60442_34.gene"; gene_name "Isoform60442_34";
chr11	Mandalorion	CDS	98000320	98000388	.	-	.	transcript_id "Isoform60442_34"; gene_id "Isoform60442_34.gene"; gene_name "Isoform60442_34";
chr11	Mandalorion	exon	98001761	98001855	.	-	.	transcript_id "Isoform60442_34"; gene_id "Isoform60442_34.gene"; gene_name "Isoform60442_34";
chr11	Mandalorion	CDS	98001761	98001855	.	-	.	transcript_id "Isoform60442_34"; gene_id "Isoform60442_34.gene"; gene_name "Isoform60442_34";
chr11	Mandalorion	exon	98004047	98004121	.	-	.	transcript_id "Isoform60442_34"; gene_id "Isoform60442_34.gene"; gene_name "Isoform60442_34";
chr11	Mandalorion	CDS	98004047	98004121	.	-	.	transcript_id "Isoform60442_34"; gene_id "Isoform60442_34.gene"; gene_name "Isoform60442_34";
chr11	Mandalorion	exon	98006219	98006273	.	-	.	transcript_id "Isoform60442_34"; gene_id "Isoform60442_34.gene"; gene_name "Isoform60442_34";
chr11	Mandalorion	CDS	98006219	98006273	.	-	.	transcript_id "Isoform60442_34"; gene_id "Isoform60442_34.gene"; gene_name "Isoform60442_34";
chr11	Mandalorion	exon	98019141	98019202	.	-	.	transcript_id "Isoform60442_34"; gene_id "Isoform60442_34.gene"; gene_name "Isoform60442_34";
chr11	Mandalorion	CDS	98019141	98019202	.	-	.	transcript_id "Isoform60442_34"; gene_id "Isoform60442_34.gene"; gene_name "Isoform60442_34";
chr11	Mandalorion	exon	98040942	98041294	.	-	.	transcript_id "Isoform60442_34"; gene_id "Isoform60442_34.gene"; gene_name "Isoform60442_34";
chr11	Mandalorion	start_codon	98040987	98040989	.	-	.	transcript_id "Isoform60442_34"; gene_id "Isoform60442_34.gene"; gene_name "Isoform60442_34";
chr11	Mandalorion	CDS	98040942	98040989	.	-	.	transcript_id "Isoform60442_34"; gene_id "Isoform60442_34.gene"; gene_name "Isoform60442_34";
chr11	Mandalorion	transcript	97979530	98041235	.	-	.	transcript_id "Isoform60443_88"; gene_id "Isoform60443_88.gene"; gene_name "Isoform60443_88";
chr11	Mandalorion	exon	97979530	97980524	.	-	.	transcript_id "Isoform60443_88"; gene_id "Isoform60443_88.gene"; gene_name "Isoform60443_88";
chr11	Mandalorion	CDS	97980420	97980524	.	-	.	transcript_id "Isoform60443_88"; gene_id "Isoform60443_88.gene"; gene_name "Isoform60443_88";
chr11	Mandalorion	stop_codon	97980417	97980419	.	-	.	transcript_id "Isoform60443_88"; gene_id "Isoform60443_88.gene"; gene_name "Isoform60443_88";
chr11	Mandalorion	exon	97981484	97981696	.	-	.	transcript_id "Isoform60443_88"; gene_id "Isoform60443_88.gene"; gene_name "Isoform60443_88";
chr11	Mandalorion	CDS	97981484	97981696	.	-	.	transcript_id "Isoform60443_88"; gene_id "Isoform60443_88.gene"; gene_name "Isoform60443_88";
chr11	Mandalorion	exon	97982971	97983027	.	-	.	transcript_id "Isoform60443_88"; gene_id "Isoform60443_88.gene"; gene_name "Isoform60443_88";
chr11	Mandalorion	CDS	97982971	97983027	.	-	.	transcript_id "Isoform60443_88"; gene_id "Isoform60443_88.gene"; gene_name "Isoform60443_88";
chr11	Mandalorion	exon	97983939	97983983	.	-	.	transcript_id "Isoform60443_88"; gene_id "Isoform60443_88.gene"; gene_name "Isoform60443_88";
chr11	Mandalorion	CDS	97983939	97983983	.	-	.	transcript_id "Isoform60443_88"; gene_id "Isoform60443_88.gene"; gene_name "Isoform60443_88";
chr11	Mandalorion	exon	97985959	97986019	.	-	.	transcript_id "Isoform60443_88"; gene_id "Isoform60443_88.gene"; gene_name "Isoform60443_88";
chr11	Mandalorion	CDS	97985959	97986019	.	-	.	transcript_id "Isoform60443_88"; gene_id "Isoform60443_88.gene"; gene_name "Isoform60443_88";
chr11	Mandalorion	exon	97987755	97987885	.	-	.	transcript_id "Isoform60443_88"; gene_id "Isoform60443_88.gene"; gene_name "Isoform60443_88";
chr11	Mandalorion	CDS	97987755	97987885	.	-	.	transcript_id "Isoform60443_88"; gene_id "Isoform60443_88.gene"; gene_name "Isoform60443_88";
chr11	Mandalorion	exon	97989246	97989320	.	-	.	transcript_id "Isoform60443_88"; gene_id "Isoform60443_88.gene"; gene_name "Isoform60443_88";
chr11	Mandalorion	CDS	97989246	97989320	.	-	.	transcript_id "Isoform60443_88"; gene_id "Isoform60443_88.gene"; gene_name "Isoform60443_88";
chr11	Mandalorion	exon	97990809	97990935	.	-	.	transcript_id "Isoform60443_88"; gene_id "Isoform60443_88.gene"; gene_name "Isoform60443_88";
chr11	Mandalorion	CDS	97990809	97990935	.	-	.	transcript_id "Isoform60443_88"; gene_id "Isoform60443_88.gene"; gene_name "Isoform60443_88";
chr11	Mandalorion	exon	97992527	97992622	.	-	.	transcript_id "Isoform60443_88"; gene_id "Isoform60443_88.gene"; gene_name "Isoform60443_88";
chr11	Mandalorion	CDS	97992527	97992622	.	-	.	transcript_id "Isoform60443_88"; gene_id "Isoform60443_88.gene"; gene_name "Isoform60443_88";
chr11	Mandalorion	exon	98000320	98000388	.	-	.	transcript_id "Isoform60443_88"; gene_id "Isoform60443_88.gene"; gene_name "Isoform60443_88";
chr11	Mandalorion	CDS	98000320	98000388	.	-	.	transcript_id "Isoform60443_88"; gene_id "Isoform60443_88.gene"; gene_name "Isoform60443_88";
chr11	Mandalorion	exon	98001761	98001855	.	-	.	transcript_id "Isoform60443_88"; gene_id "Isoform60443_88.gene"; gene_name "Isoform60443_88";
chr11	Mandalorion	CDS	98001761	98001855	.	-	.	transcript_id "Isoform60443_88"; gene_id "Isoform60443_88.gene"; gene_name "Isoform60443_88";
chr11	Mandalorion	exon	98004047	98004121	.	-	.	transcript_id "Isoform60443_88"; gene_id "Isoform60443_88.gene"; gene_name "Isoform60443_88";
chr11	Mandalorion	CDS	98004047	98004121	.	-	.	transcript_id "Isoform60443_88"; gene_id "Isoform60443_88.gene"; gene_name "Isoform60443_88";
chr11	Mandalorion	exon	98006219	98006273	.	-	.	transcript_id "Isoform60443_88"; gene_id "Isoform60443_88.gene"; gene_name "Isoform60443_88";
chr11	Mandalorion	CDS	98006219	98006273	.	-	.	transcript_id "Isoform60443_88"; gene_id "Isoform60443_88.gene"; gene_name "Isoform60443_88";
chr11	Mandalorion	exon	98019141	98019202	.	-	.	transcript_id "Isoform60443_88"; gene_id "Isoform60443_88.gene"; gene_name "Isoform60443_88";
chr11	Mandalorion	CDS	98019141	98019202	.	-	.	transcript_id "Isoform60443_88"; gene_id "Isoform60443_88.gene"; gene_name "Isoform60443_88";
chr11	Mandalorion	exon	98040942	98041235	.	-	.	transcript_id "Isoform60443_88"; gene_id "Isoform60443_88.gene"; gene_name "Isoform60443_88";
chr11	Mandalorion	start_codon	98040987	98040989	.	-	.	transcript_id "Isoform60443_88"; gene_id "Isoform60443_88.gene"; gene_name "Isoform60443_88";
chr11	Mandalorion	CDS	98040942	98040989	.	-	.	transcript_id "Isoform60443_88"; gene_id "Isoform60443_88.gene"; gene_name "Isoform60443_88";
chr11	Mandalorion	transcript	97979530	98040427	.	-	.	transcript_id "Isoform60449_20"; gene_id "Isoform60449_20.gene"; gene_name "Isoform60449_20";
chr11	Mandalorion	exon	97979530	97980524	.	-	.	transcript_id "Isoform60449_20"; gene_id "Isoform60449_20.gene"; gene_name "Isoform60449_20";
chr11	Mandalorion	CDS	97980420	97980524	.	-	.	transcript_id "Isoform60449_20"; gene_id "Isoform60449_20.gene"; gene_name "Isoform60449_20";
chr11	Mandalorion	stop_codon	97980417	97980419	.	-	.	transcript_id "Isoform60449_20"; gene_id "Isoform60449_20.gene"; gene_name "Isoform60449_20";
chr11	Mandalorion	exon	97981484	97981696	.	-	.	transcript_id "Isoform60449_20"; gene_id "Isoform60449_20.gene"; gene_name "Isoform60449_20";
chr11	Mandalorion	CDS	97981484	97981696	.	-	.	transcript_id "Isoform60449_20"; gene_id "Isoform60449_20.gene"; gene_name "Isoform60449_20";
chr11	Mandalorion	exon	97982971	97983027	.	-	.	transcript_id "Isoform60449_20"; gene_id "Isoform60449_20.gene"; gene_name "Isoform60449_20";
chr11	Mandalorion	CDS	97982971	97983027	.	-	.	transcript_id "Isoform60449_20"; gene_id "Isoform60449_20.gene"; gene_name "Isoform60449_20";
chr11	Mandalorion	exon	97983939	97983983	.	-	.	transcript_id "Isoform60449_20"; gene_id "Isoform60449_20.gene"; gene_name "Isoform60449_20";
chr11	Mandalorion	CDS	97983939	97983983	.	-	.	transcript_id "Isoform60449_20"; gene_id "Isoform60449_20.gene"; gene_name "Isoform60449_20";
chr11	Mandalorion	exon	97985959	97986019	.	-	.	transcript_id "Isoform60449_20"; gene_id "Isoform60449_20.gene"; gene_name "Isoform60449_20";
chr11	Mandalorion	CDS	97985959	97986019	.	-	.	transcript_id "Isoform60449_20"; gene_id "Isoform60449_20.gene"; gene_name "Isoform60449_20";
chr11	Mandalorion	exon	97987755	97987885	.	-	.	transcript_id "Isoform60449_20"; gene_id "Isoform60449_20.gene"; gene_name "Isoform60449_20";
chr11	Mandalorion	CDS	97987755	97987885	.	-	.	transcript_id "Isoform60449_20"; gene_id "Isoform60449_20.gene"; gene_name "Isoform60449_20";
chr11	Mandalorion	exon	97989246	97989320	.	-	.	transcript_id "Isoform60449_20"; gene_id "Isoform60449_20.gene"; gene_name "Isoform60449_20";
chr11	Mandalorion	CDS	97989246	97989320	.	-	.	transcript_id "Isoform60449_20"; gene_id "Isoform60449_20.gene"; gene_name "Isoform60449_20";
chr11	Mandalorion	exon	97990809	97990935	.	-	.	transcript_id "Isoform60449_20"; gene_id "Isoform60449_20.gene"; gene_name "Isoform60449_20";
chr11	Mandalorion	CDS	97990809	97990935	.	-	.	transcript_id "Isoform60449_20"; gene_id "Isoform60449_20.gene"; gene_name "Isoform60449_20";
chr11	Mandalorion	exon	97992527	97992622	.	-	.	transcript_id "Isoform60449_20"; gene_id "Isoform60449_20.gene"; gene_name "Isoform60449_20";
chr11	Mandalorion	start_codon	97992544	97992546	.	-	.	transcript_id "Isoform60449_20"; gene_id "Isoform60449_20.gene"; gene_name "Isoform60449_20";
chr11	Mandalorion	CDS	97992527	97992546	.	-	.	transcript_id "Isoform60449_20"; gene_id "Isoform60449_20.gene"; gene_name "Isoform60449_20";
chr11	Mandalorion	exon	98000320	98000388	.	-	.	transcript_id "Isoform60449_20"; gene_id "Isoform60449_20.gene"; gene_name "Isoform60449_20";
chr11	Mandalorion	exon	98001761	98001855	.	-	.	transcript_id "Isoform60449_20"; gene_id "Isoform60449_20.gene"; gene_name "Isoform60449_20";
chr11	Mandalorion	exon	98004047	98004121	.	-	.	transcript_id "Isoform60449_20"; gene_id "Isoform60449_20.gene"; gene_name "Isoform60449_20";
chr11	Mandalorion	exon	98019141	98019202	.	-	.	transcript_id "Isoform60449_20"; gene_id "Isoform60449_20.gene"; gene_name "Isoform60449_20";
chr11	Mandalorion	exon	98040142	98040427	.	-	.	transcript_id "Isoform60449_20"; gene_id "Isoform60449_20.gene"; gene_name "Isoform60449_20";
chr11	Mandalorion	transcript	97980763	98040413	.	-	.	transcript_id "Isoform60462_25"; gene_id "Isoform60462_25.gene"; gene_name "Isoform60462_25";
chr11	Mandalorion	exon	97980763	97981696	.	-	.	transcript_id "Isoform60462_25"; gene_id "Isoform60462_25.gene"; gene_name "Isoform60462_25";
chr11	Mandalorion	CDS	97981433	97981696	.	-	.	transcript_id "Isoform60462_25"; gene_id "Isoform60462_25.gene"; gene_name "Isoform60462_25";
chr11	Mandalorion	stop_codon	97981430	97981432	.	-	.	transcript_id "Isoform60462_25"; gene_id "Isoform60462_25.gene"; gene_name "Isoform60462_25";
chr11	Mandalorion	exon	97982971	97983027	.	-	.	transcript_id "Isoform60462_25"; gene_id "Isoform60462_25.gene"; gene_name "Isoform60462_25";
chr11	Mandalorion	CDS	97982971	97983027	.	-	.	transcript_id "Isoform60462_25"; gene_id "Isoform60462_25.gene"; gene_name "Isoform60462_25";
chr11	Mandalorion	exon	97983939	97983983	.	-	.	transcript_id "Isoform60462_25"; gene_id "Isoform60462_25.gene"; gene_name "Isoform60462_25";
chr11	Mandalorion	CDS	97983939	97983983	.	-	.	transcript_id "Isoform60462_25"; gene_id "Isoform60462_25.gene"; gene_name "Isoform60462_25";
chr11	Mandalorion	exon	97985959	97986019	.	-	.	transcript_id "Isoform60462_25"; gene_id "Isoform60462_25.gene"; gene_name "Isoform60462_25";
chr11	Mandalorion	CDS	97985959	97986019	.	-	.	transcript_id "Isoform60462_25"; gene_id "Isoform60462_25.gene"; gene_name "Isoform60462_25";
chr11	Mandalorion	exon	97987755	97987885	.	-	.	transcript_id "Isoform60462_25"; gene_id "Isoform60462_25.gene"; gene_name "Isoform60462_25";
chr11	Mandalorion	CDS	97987755	97987885	.	-	.	transcript_id "Isoform60462_25"; gene_id "Isoform60462_25.gene"; gene_name "Isoform60462_25";
chr11	Mandalorion	exon	97989246	97989320	.	-	.	transcript_id "Isoform60462_25"; gene_id "Isoform60462_25.gene"; gene_name "Isoform60462_25";
chr11	Mandalorion	CDS	97989246	97989320	.	-	.	transcript_id "Isoform60462_25"; gene_id "Isoform60462_25.gene"; gene_name "Isoform60462_25";
chr11	Mandalorion	exon	97990809	97990935	.	-	.	transcript_id "Isoform60462_25"; gene_id "Isoform60462_25.gene"; gene_name "Isoform60462_25";
chr11	Mandalorion	CDS	97990809	97990935	.	-	.	transcript_id "Isoform60462_25"; gene_id "Isoform60462_25.gene"; gene_name "Isoform60462_25";
chr11	Mandalorion	exon	97992527	97992622	.	-	.	transcript_id "Isoform60462_25"; gene_id "Isoform60462_25.gene"; gene_name "Isoform60462_25";
chr11	Mandalorion	CDS	97992527	97992622	.	-	.	transcript_id "Isoform60462_25"; gene_id "Isoform60462_25.gene"; gene_name "Isoform60462_25";
chr11	Mandalorion	exon	98000320	98000388	.	-	.	transcript_id "Isoform60462_25"; gene_id "Isoform60462_25.gene"; gene_name "Isoform60462_25";
chr11	Mandalorion	CDS	98000320	98000388	.	-	.	transcript_id "Isoform60462_25"; gene_id "Isoform60462_25.gene"; gene_name "Isoform60462_25";
chr11	Mandalorion	exon	98001761	98001855	.	-	.	transcript_id "Isoform60462_25"; gene_id "Isoform60462_25.gene"; gene_name "Isoform60462_25";
chr11	Mandalorion	CDS	98001761	98001855	.	-	.	transcript_id "Isoform60462_25"; gene_id "Isoform60462_25.gene"; gene_name "Isoform60462_25";
chr11	Mandalorion	exon	98004047	98004121	.	-	.	transcript_id "Isoform60462_25"; gene_id "Isoform60462_25.gene"; gene_name "Isoform60462_25";
chr11	Mandalorion	CDS	98004047	98004121	.	-	.	transcript_id "Isoform60462_25"; gene_id "Isoform60462_25.gene"; gene_name "Isoform60462_25";
chr11	Mandalorion	exon	98006219	98006273	.	-	.	transcript_id "Isoform60462_25"; gene_id "Isoform60462_25.gene"; gene_name "Isoform60462_25";
chr11	Mandalorion	CDS	98006219	98006273	.	-	.	transcript_id "Isoform60462_25"; gene_id "Isoform60462_25.gene"; gene_name "Isoform60462_25";
chr11	Mandalorion	exon	98019141	98019202	.	-	.	transcript_id "Isoform60462_25"; gene_id "Isoform60462_25.gene"; gene_name "Isoform60462_25";
chr11	Mandalorion	CDS	98019141	98019202	.	-	.	transcript_id "Isoform60462_25"; gene_id "Isoform60462_25.gene"; gene_name "Isoform60462_25";
chr11	Mandalorion	exon	98040142	98040413	.	-	.	transcript_id "Isoform60462_25"; gene_id "Isoform60462_25.gene"; gene_name "Isoform60462_25";
chr11	Mandalorion	start_codon	98040181	98040183	.	-	.	transcript_id "Isoform60462_25"; gene_id "Isoform60462_25.gene"; gene_name "Isoform60462_25";
chr11	Mandalorion	CDS	98040142	98040183	.	-	.	transcript_id "Isoform60462_25"; gene_id "Isoform60462_25.gene"; gene_name "Isoform60462_25";
chr11	Mandalorion	transcript	98037319	98040443	.	-	.	transcript_id "Isoform60472_19"; gene_id "Isoform60472_19.gene"; gene_name "Isoform60472_19";
chr11	Mandalorion	exon	98037319	98040443	.	-	.	transcript_id "Isoform60472_19"; gene_id "Isoform60472_19.gene"; gene_name "Isoform60472_19";
chr11	Mandalorion	transcript	98042988	98084102	.	-	.	transcript_id "Isoform60476_68"; gene_id "Isoform60476_68.gene"; gene_name "Isoform60476_68";
chr11	Mandalorion	exon	98042988	98043789	.	-	.	transcript_id "Isoform60476_68"; gene_id "Isoform60476_68.gene"; gene_name "Isoform60476_68";
chr11	Mandalorion	CDS	98043543	98043789	.	-	.	transcript_id "Isoform60476_68"; gene_id "Isoform60476_68.gene"; gene_name "Isoform60476_68";
chr11	Mandalorion	stop_codon	98043540	98043542	.	-	.	transcript_id "Isoform60476_68"; gene_id "Isoform60476_68.gene"; gene_name "Isoform60476_68";
chr11	Mandalorion	exon	98049155	98049295	.	-	.	transcript_id "Isoform60476_68"; gene_id "Isoform60476_68.gene"; gene_name "Isoform60476_68";
chr11	Mandalorion	CDS	98049155	98049295	.	-	.	transcript_id "Isoform60476_68"; gene_id "Isoform60476_68.gene"; gene_name "Isoform60476_68";
chr11	Mandalorion	exon	98051763	98051868	.	-	.	transcript_id "Isoform60476_68"; gene_id "Isoform60476_68.gene"; gene_name "Isoform60476_68";
chr11	Mandalorion	CDS	98051763	98051868	.	-	.	transcript_id "Isoform60476_68"; gene_id "Isoform60476_68.gene"; gene_name "Isoform60476_68";
chr11	Mandalorion	exon	98051970	98052065	.	-	.	transcript_id "Isoform60476_68"; gene_id "Isoform60476_68.gene"; gene_name "Isoform60476_68";
chr11	Mandalorion	CDS	98051970	98052065	.	-	.	transcript_id "Isoform60476_68"; gene_id "Isoform60476_68.gene"; gene_name "Isoform60476_68";
chr11	Mandalorion	exon	98054626	98054827	.	-	.	transcript_id "Isoform60476_68"; gene_id "Isoform60476_68.gene"; gene_name "Isoform60476_68";
chr11	Mandalorion	CDS	98054626	98054827	.	-	.	transcript_id "Isoform60476_68"; gene_id "Isoform60476_68.gene"; gene_name "Isoform60476_68";
chr11	Mandalorion	exon	98057082	98057200	.	-	.	transcript_id "Isoform60476_68"; gene_id "Isoform60476_68.gene"; gene_name "Isoform60476_68";
chr11	Mandalorion	CDS	98057082	98057200	.	-	.	transcript_id "Isoform60476_68"; gene_id "Isoform60476_68.gene"; gene_name "Isoform60476_68";
chr11	Mandalorion	exon	98057525	98057649	.	-	.	transcript_id "Isoform60476_68"; gene_id "Isoform60476_68.gene"; gene_name "Isoform60476_68";
chr11	Mandalorion	CDS	98057525	98057649	.	-	.	transcript_id "Isoform60476_68"; gene_id "Isoform60476_68.gene"; gene_name "Isoform60476_68";
chr11	Mandalorion	exon	98058345	98058456	.	-	.	transcript_id "Isoform60476_68"; gene_id "Isoform60476_68.gene"; gene_name "Isoform60476_68";
chr11	Mandalorion	CDS	98058345	98058456	.	-	.	transcript_id "Isoform60476_68"; gene_id "Isoform60476_68.gene"; gene_name "Isoform60476_68";
chr11	Mandalorion	exon	98060189	98060278	.	-	.	transcript_id "Isoform60476_68"; gene_id "Isoform60476_68.gene"; gene_name "Isoform60476_68";
chr11	Mandalorion	CDS	98060189	98060278	.	-	.	transcript_id "Isoform60476_68"; gene_id "Isoform60476_68.gene"; gene_name "Isoform60476_68";
chr11	Mandalorion	exon	98061774	98061847	.	-	.	transcript_id "Isoform60476_68"; gene_id "Isoform60476_68.gene"; gene_name "Isoform60476_68";
chr11	Mandalorion	CDS	98061774	98061847	.	-	.	transcript_id "Isoform60476_68"; gene_id "Isoform60476_68.gene"; gene_name "Isoform60476_68";
chr11	Mandalorion	exon	98062522	98062596	.	-	.	transcript_id "Isoform60476_68"; gene_id "Isoform60476_68.gene"; gene_name "Isoform60476_68";
chr11	Mandalorion	CDS	98062522	98062596	.	-	.	transcript_id "Isoform60476_68"; gene_id "Isoform60476_68.gene"; gene_name "Isoform60476_68";
chr11	Mandalorion	exon	98064047	98064118	.	-	.	transcript_id "Isoform60476_68"; gene_id "Isoform60476_68.gene"; gene_name "Isoform60476_68";
chr11	Mandalorion	CDS	98064047	98064118	.	-	.	transcript_id "Isoform60476_68"; gene_id "Isoform60476_68.gene"; gene_name "Isoform60476_68";
chr11	Mandalorion	exon	98069938	98069966	.	-	.	transcript_id "Isoform60476_68"; gene_id "Isoform60476_68.gene"; gene_name "Isoform60476_68";
chr11	Mandalorion	CDS	98069938	98069966	.	-	.	transcript_id "Isoform60476_68"; gene_id "Isoform60476_68.gene"; gene_name "Isoform60476_68";
chr11	Mandalorion	exon	98070843	98070975	.	-	.	transcript_id "Isoform60476_68"; gene_id "Isoform60476_68.gene"; gene_name "Isoform60476_68";
chr11	Mandalorion	CDS	98070843	98070975	.	-	.	transcript_id "Isoform60476_68"; gene_id "Isoform60476_68.gene"; gene_name "Isoform60476_68";
chr11	Mandalorion	exon	98071080	98071134	.	-	.	transcript_id "Isoform60476_68"; gene_id "Isoform60476_68.gene"; gene_name "Isoform60476_68";
chr11	Mandalorion	CDS	98071080	98071134	.	-	.	transcript_id "Isoform60476_68"; gene_id "Isoform60476_68.gene"; gene_name "Isoform60476_68";
chr11	Mandalorion	exon	98074668	98074746	.	-	.	transcript_id "Isoform60476_68"; gene_id "Isoform60476_68.gene"; gene_name "Isoform60476_68";
chr11	Mandalorion	CDS	98074668	98074746	.	-	.	transcript_id "Isoform60476_68"; gene_id "Isoform60476_68.gene"; gene_name "Isoform60476_68";
chr11	Mandalorion	exon	98080008	98080114	.	-	.	transcript_id "Isoform60476_68"; gene_id "Isoform60476_68.gene"; gene_name "Isoform60476_68";
chr11	Mandalorion	CDS	98080008	98080114	.	-	.	transcript_id "Isoform60476_68"; gene_id "Isoform60476_68.gene"; gene_name "Isoform60476_68";
chr11	Mandalorion	exon	98083885	98084102	.	-	.	transcript_id "Isoform60476_68"; gene_id "Isoform60476_68.gene"; gene_name "Isoform60476_68";
chr11	Mandalorion	start_codon	98083907	98083909	.	-	.	transcript_id "Isoform60476_68"; gene_id "Isoform60476_68.gene"; gene_name "Isoform60476_68";
chr11	Mandalorion	CDS	98083885	98083909	.	-	.	transcript_id "Isoform60476_68"; gene_id "Isoform60476_68.gene"; gene_name "Isoform60476_68";
chr11	Mandalorion	transcript	98060738	98084102	.	-	.	transcript_id "Isoform60477_43"; gene_id "Isoform60477_43.gene"; gene_name "Isoform60477_43";
chr11	Mandalorion	exon	98060738	98061266	.	-	.	transcript_id "Isoform60477_43"; gene_id "Isoform60477_43.gene"; gene_name "Isoform60477_43";
chr11	Mandalorion	CDS	98061262	98061266	.	-	.	transcript_id "Isoform60477_43"; gene_id "Isoform60477_43.gene"; gene_name "Isoform60477_43";
chr11	Mandalorion	stop_codon	98061259	98061261	.	-	.	transcript_id "Isoform60477_43"; gene_id "Isoform60477_43.gene"; gene_name "Isoform60477_43";
chr11	Mandalorion	exon	98061774	98061847	.	-	.	transcript_id "Isoform60477_43"; gene_id "Isoform60477_43.gene"; gene_name "Isoform60477_43";
chr11	Mandalorion	CDS	98061774	98061847	.	-	.	transcript_id "Isoform60477_43"; gene_id "Isoform60477_43.gene"; gene_name "Isoform60477_43";
chr11	Mandalorion	exon	98062522	98062596	.	-	.	transcript_id "Isoform60477_43"; gene_id "Isoform60477_43.gene"; gene_name "Isoform60477_43";
chr11	Mandalorion	CDS	98062522	98062596	.	-	.	transcript_id "Isoform60477_43"; gene_id "Isoform60477_43.gene"; gene_name "Isoform60477_43";
chr11	Mandalorion	exon	98064047	98064118	.	-	.	transcript_id "Isoform60477_43"; gene_id "Isoform60477_43.gene"; gene_name "Isoform60477_43";
chr11	Mandalorion	CDS	98064047	98064118	.	-	.	transcript_id "Isoform60477_43"; gene_id "Isoform60477_43.gene"; gene_name "Isoform60477_43";
chr11	Mandalorion	exon	98069938	98069966	.	-	.	transcript_id "Isoform60477_43"; gene_id "Isoform60477_43.gene"; gene_name "Isoform60477_43";
chr11	Mandalorion	CDS	98069938	98069966	.	-	.	transcript_id "Isoform60477_43"; gene_id "Isoform60477_43.gene"; gene_name "Isoform60477_43";
chr11	Mandalorion	exon	98070843	98070975	.	-	.	transcript_id "Isoform60477_43"; gene_id "Isoform60477_43.gene"; gene_name "Isoform60477_43";
chr11	Mandalorion	CDS	98070843	98070975	.	-	.	transcript_id "Isoform60477_43"; gene_id "Isoform60477_43.gene"; gene_name "Isoform60477_43";
chr11	Mandalorion	exon	98071080	98071134	.	-	.	transcript_id "Isoform60477_43"; gene_id "Isoform60477_43.gene"; gene_name "Isoform60477_43";
chr11	Mandalorion	CDS	98071080	98071134	.	-	.	transcript_id "Isoform60477_43"; gene_id "Isoform60477_43.gene"; gene_name "Isoform60477_43";
chr11	Mandalorion	exon	98074668	98074746	.	-	.	transcript_id "Isoform60477_43"; gene_id "Isoform60477_43.gene"; gene_name "Isoform60477_43";
chr11	Mandalorion	CDS	98074668	98074746	.	-	.	transcript_id "Isoform60477_43"; gene_id "Isoform60477_43.gene"; gene_name "Isoform60477_43";
chr11	Mandalorion	exon	98080008	98080114	.	-	.	transcript_id "Isoform60477_43"; gene_id "Isoform60477_43.gene"; gene_name "Isoform60477_43";
chr11	Mandalorion	CDS	98080008	98080114	.	-	.	transcript_id "Isoform60477_43"; gene_id "Isoform60477_43.gene"; gene_name "Isoform60477_43";
chr11	Mandalorion	exon	98083885	98084102	.	-	.	transcript_id "Isoform60477_43"; gene_id "Isoform60477_43.gene"; gene_name "Isoform60477_43";
chr11	Mandalorion	start_codon	98083907	98083909	.	-	.	transcript_id "Isoform60477_43"; gene_id "Isoform60477_43.gene"; gene_name "Isoform60477_43";
chr11	Mandalorion	CDS	98083885	98083909	.	-	.	transcript_id "Isoform60477_43"; gene_id "Isoform60477_43.gene"; gene_name "Isoform60477_43";
chr11	Mandalorion	transcript	98069265	98084110	.	-	.	transcript_id "Isoform60478_5"; gene_id "Isoform60478_5.gene"; gene_name "Isoform60478_5";
chr11	Mandalorion	exon	98069265	98069966	.	-	.	transcript_id "Isoform60478_5"; gene_id "Isoform60478_5.gene"; gene_name "Isoform60478_5";
chr11	Mandalorion	CDS	98069937	98069966	.	-	.	transcript_id "Isoform60478_5"; gene_id "Isoform60478_5.gene"; gene_name "Isoform60478_5";
chr11	Mandalorion	stop_codon	98069934	98069936	.	-	.	transcript_id "Isoform60478_5"; gene_id "Isoform60478_5.gene"; gene_name "Isoform60478_5";
chr11	Mandalorion	exon	98070843	98070975	.	-	.	transcript_id "Isoform60478_5"; gene_id "Isoform60478_5.gene"; gene_name "Isoform60478_5";
chr11	Mandalorion	CDS	98070843	98070975	.	-	.	transcript_id "Isoform60478_5"; gene_id "Isoform60478_5.gene"; gene_name "Isoform60478_5";
chr11	Mandalorion	exon	98071080	98071134	.	-	.	transcript_id "Isoform60478_5"; gene_id "Isoform60478_5.gene"; gene_name "Isoform60478_5";
chr11	Mandalorion	CDS	98071080	98071134	.	-	.	transcript_id "Isoform60478_5"; gene_id "Isoform60478_5.gene"; gene_name "Isoform60478_5";
chr11	Mandalorion	exon	98074668	98074746	.	-	.	transcript_id "Isoform60478_5"; gene_id "Isoform60478_5.gene"; gene_name "Isoform60478_5";
chr11	Mandalorion	CDS	98074668	98074746	.	-	.	transcript_id "Isoform60478_5"; gene_id "Isoform60478_5.gene"; gene_name "Isoform60478_5";
chr11	Mandalorion	exon	98080008	98080114	.	-	.	transcript_id "Isoform60478_5"; gene_id "Isoform60478_5.gene"; gene_name "Isoform60478_5";
chr11	Mandalorion	CDS	98080008	98080114	.	-	.	transcript_id "Isoform60478_5"; gene_id "Isoform60478_5.gene"; gene_name "Isoform60478_5";
chr11	Mandalorion	exon	98083885	98084110	.	-	.	transcript_id "Isoform60478_5"; gene_id "Isoform60478_5.gene"; gene_name "Isoform60478_5";
chr11	Mandalorion	start_codon	98083907	98083909	.	-	.	transcript_id "Isoform60478_5"; gene_id "Isoform60478_5.gene"; gene_name "Isoform60478_5";
chr11	Mandalorion	CDS	98083885	98083909	.	-	.	transcript_id "Isoform60478_5"; gene_id "Isoform60478_5.gene"; gene_name "Isoform60478_5";
chr11	Mandalorion	transcript	98042988	98084110	.	-	.	transcript_id "Isoform60479_109"; gene_id "Isoform60479_109.gene"; gene_name "Isoform60479_109";
chr11	Mandalorion	exon	98042988	98043951	.	-	.	transcript_id "Isoform60479_109"; gene_id "Isoform60479_109.gene"; gene_name "Isoform60479_109";
chr11	Mandalorion	CDS	98043924	98043951	.	-	.	transcript_id "Isoform60479_109"; gene_id "Isoform60479_109.gene"; gene_name "Isoform60479_109";
chr11	Mandalorion	stop_codon	98043921	98043923	.	-	.	transcript_id "Isoform60479_109"; gene_id "Isoform60479_109.gene"; gene_name "Isoform60479_109";
chr11	Mandalorion	exon	98049155	98049295	.	-	.	transcript_id "Isoform60479_109"; gene_id "Isoform60479_109.gene"; gene_name "Isoform60479_109";
chr11	Mandalorion	CDS	98049155	98049295	.	-	.	transcript_id "Isoform60479_109"; gene_id "Isoform60479_109.gene"; gene_name "Isoform60479_109";
chr11	Mandalorion	exon	98051763	98051868	.	-	.	transcript_id "Isoform60479_109"; gene_id "Isoform60479_109.gene"; gene_name "Isoform60479_109";
chr11	Mandalorion	CDS	98051763	98051868	.	-	.	transcript_id "Isoform60479_109"; gene_id "Isoform60479_109.gene"; gene_name "Isoform60479_109";
chr11	Mandalorion	exon	98051970	98052065	.	-	.	transcript_id "Isoform60479_109"; gene_id "Isoform60479_109.gene"; gene_name "Isoform60479_109";
chr11	Mandalorion	CDS	98051970	98052065	.	-	.	transcript_id "Isoform60479_109"; gene_id "Isoform60479_109.gene"; gene_name "Isoform60479_109";
chr11	Mandalorion	exon	98054626	98054827	.	-	.	transcript_id "Isoform60479_109"; gene_id "Isoform60479_109.gene"; gene_name "Isoform60479_109";
chr11	Mandalorion	CDS	98054626	98054827	.	-	.	transcript_id "Isoform60479_109"; gene_id "Isoform60479_109.gene"; gene_name "Isoform60479_109";
chr11	Mandalorion	exon	98057082	98057200	.	-	.	transcript_id "Isoform60479_109"; gene_id "Isoform60479_109.gene"; gene_name "Isoform60479_109";
chr11	Mandalorion	CDS	98057082	98057200	.	-	.	transcript_id "Isoform60479_109"; gene_id "Isoform60479_109.gene"; gene_name "Isoform60479_109";
chr11	Mandalorion	exon	98057525	98057649	.	-	.	transcript_id "Isoform60479_109"; gene_id "Isoform60479_109.gene"; gene_name "Isoform60479_109";
chr11	Mandalorion	CDS	98057525	98057649	.	-	.	transcript_id "Isoform60479_109"; gene_id "Isoform60479_109.gene"; gene_name "Isoform60479_109";
chr11	Mandalorion	exon	98058345	98058456	.	-	.	transcript_id "Isoform60479_109"; gene_id "Isoform60479_109.gene"; gene_name "Isoform60479_109";
chr11	Mandalorion	CDS	98058345	98058456	.	-	.	transcript_id "Isoform60479_109"; gene_id "Isoform60479_109.gene"; gene_name "Isoform60479_109";
chr11	Mandalorion	exon	98060189	98060278	.	-	.	transcript_id "Isoform60479_109"; gene_id "Isoform60479_109.gene"; gene_name "Isoform60479_109";
chr11	Mandalorion	CDS	98060189	98060278	.	-	.	transcript_id "Isoform60479_109"; gene_id "Isoform60479_109.gene"; gene_name "Isoform60479_109";
chr11	Mandalorion	exon	98061774	98061847	.	-	.	transcript_id "Isoform60479_109"; gene_id "Isoform60479_109.gene"; gene_name "Isoform60479_109";
chr11	Mandalorion	CDS	98061774	98061847	.	-	.	transcript_id "Isoform60479_109"; gene_id "Isoform60479_109.gene"; gene_name "Isoform60479_109";
chr11	Mandalorion	exon	98062522	98062596	.	-	.	transcript_id "Isoform60479_109"; gene_id "Isoform60479_109.gene"; gene_name "Isoform60479_109";
chr11	Mandalorion	CDS	98062522	98062596	.	-	.	transcript_id "Isoform60479_109"; gene_id "Isoform60479_109.gene"; gene_name "Isoform60479_109";
chr11	Mandalorion	exon	98064047	98064118	.	-	.	transcript_id "Isoform60479_109"; gene_id "Isoform60479_109.gene"; gene_name "Isoform60479_109";
chr11	Mandalorion	CDS	98064047	98064118	.	-	.	transcript_id "Isoform60479_109"; gene_id "Isoform60479_109.gene"; gene_name "Isoform60479_109";
chr11	Mandalorion	exon	98069938	98069966	.	-	.	transcript_id "Isoform60479_109"; gene_id "Isoform60479_109.gene"; gene_name "Isoform60479_109";
chr11	Mandalorion	CDS	98069938	98069966	.	-	.	transcript_id "Isoform60479_109"; gene_id "Isoform60479_109.gene"; gene_name "Isoform60479_109";
chr11	Mandalorion	exon	98070843	98070975	.	-	.	transcript_id "Isoform60479_109"; gene_id "Isoform60479_109.gene"; gene_name "Isoform60479_109";
chr11	Mandalorion	CDS	98070843	98070975	.	-	.	transcript_id "Isoform60479_109"; gene_id "Isoform60479_109.gene"; gene_name "Isoform60479_109";
chr11	Mandalorion	exon	98071080	98071134	.	-	.	transcript_id "Isoform60479_109"; gene_id "Isoform60479_109.gene"; gene_name "Isoform60479_109";
chr11	Mandalorion	CDS	98071080	98071134	.	-	.	transcript_id "Isoform60479_109"; gene_id "Isoform60479_109.gene"; gene_name "Isoform60479_109";
chr11	Mandalorion	exon	98074668	98074746	.	-	.	transcript_id "Isoform60479_109"; gene_id "Isoform60479_109.gene"; gene_name "Isoform60479_109";
chr11	Mandalorion	CDS	98074668	98074746	.	-	.	transcript_id "Isoform60479_109"; gene_id "Isoform60479_109.gene"; gene_name "Isoform60479_109";
chr11	Mandalorion	exon	98080008	98080114	.	-	.	transcript_id "Isoform60479_109"; gene_id "Isoform60479_109.gene"; gene_name "Isoform60479_109";
chr11	Mandalorion	CDS	98080008	98080114	.	-	.	transcript_id "Isoform60479_109"; gene_id "Isoform60479_109.gene"; gene_name "Isoform60479_109";
chr11	Mandalorion	exon	98083885	98084110	.	-	.	transcript_id "Isoform60479_109"; gene_id "Isoform60479_109.gene"; gene_name "Isoform60479_109";
chr11	Mandalorion	start_codon	98083907	98083909	.	-	.	transcript_id "Isoform60479_109"; gene_id "Isoform60479_109.gene"; gene_name "Isoform60479_109";
chr11	Mandalorion	CDS	98083885	98083909	.	-	.	transcript_id "Isoform60479_109"; gene_id "Isoform60479_109.gene"; gene_name "Isoform60479_109";
chr11	Mandalorion	transcript	98042988	98084112	.	-	.	transcript_id "Isoform60481_24"; gene_id "Isoform60481_24.gene"; gene_name "Isoform60481_24";
chr11	Mandalorion	exon	98042988	98043851	.	-	.	transcript_id "Isoform60481_24"; gene_id "Isoform60481_24.gene"; gene_name "Isoform60481_24";
chr11	Mandalorion	CDS	98043716	98043851	.	-	.	transcript_id "Isoform60481_24"; gene_id "Isoform60481_24.gene"; gene_name "Isoform60481_24";
chr11	Mandalorion	stop_codon	98043713	98043715	.	-	.	transcript_id "Isoform60481_24"; gene_id "Isoform60481_24.gene"; gene_name "Isoform60481_24";
chr11	Mandalorion	exon	98049155	98049295	.	-	.	transcript_id "Isoform60481_24"; gene_id "Isoform60481_24.gene"; gene_name "Isoform60481_24";
chr11	Mandalorion	CDS	98049155	98049295	.	-	.	transcript_id "Isoform60481_24"; gene_id "Isoform60481_24.gene"; gene_name "Isoform60481_24";
chr11	Mandalorion	exon	98051763	98051868	.	-	.	transcript_id "Isoform60481_24"; gene_id "Isoform60481_24.gene"; gene_name "Isoform60481_24";
chr11	Mandalorion	CDS	98051763	98051868	.	-	.	transcript_id "Isoform60481_24"; gene_id "Isoform60481_24.gene"; gene_name "Isoform60481_24";
chr11	Mandalorion	exon	98051970	98052065	.	-	.	transcript_id "Isoform60481_24"; gene_id "Isoform60481_24.gene"; gene_name "Isoform60481_24";
chr11	Mandalorion	CDS	98051970	98052065	.	-	.	transcript_id "Isoform60481_24"; gene_id "Isoform60481_24.gene"; gene_name "Isoform60481_24";
chr11	Mandalorion	exon	98054626	98054827	.	-	.	transcript_id "Isoform60481_24"; gene_id "Isoform60481_24.gene"; gene_name "Isoform60481_24";
chr11	Mandalorion	CDS	98054626	98054827	.	-	.	transcript_id "Isoform60481_24"; gene_id "Isoform60481_24.gene"; gene_name "Isoform60481_24";
chr11	Mandalorion	exon	98057082	98057200	.	-	.	transcript_id "Isoform60481_24"; gene_id "Isoform60481_24.gene"; gene_name "Isoform60481_24";
chr11	Mandalorion	CDS	98057082	98057200	.	-	.	transcript_id "Isoform60481_24"; gene_id "Isoform60481_24.gene"; gene_name "Isoform60481_24";
chr11	Mandalorion	exon	98057525	98057649	.	-	.	transcript_id "Isoform60481_24"; gene_id "Isoform60481_24.gene"; gene_name "Isoform60481_24";
chr11	Mandalorion	CDS	98057525	98057649	.	-	.	transcript_id "Isoform60481_24"; gene_id "Isoform60481_24.gene"; gene_name "Isoform60481_24";
chr11	Mandalorion	exon	98058345	98058456	.	-	.	transcript_id "Isoform60481_24"; gene_id "Isoform60481_24.gene"; gene_name "Isoform60481_24";
chr11	Mandalorion	CDS	98058345	98058456	.	-	.	transcript_id "Isoform60481_24"; gene_id "Isoform60481_24.gene"; gene_name "Isoform60481_24";
chr11	Mandalorion	exon	98060189	98060278	.	-	.	transcript_id "Isoform60481_24"; gene_id "Isoform60481_24.gene"; gene_name "Isoform60481_24";
chr11	Mandalorion	CDS	98060189	98060278	.	-	.	transcript_id "Isoform60481_24"; gene_id "Isoform60481_24.gene"; gene_name "Isoform60481_24";
chr11	Mandalorion	exon	98061774	98061847	.	-	.	transcript_id "Isoform60481_24"; gene_id "Isoform60481_24.gene"; gene_name "Isoform60481_24";
chr11	Mandalorion	CDS	98061774	98061847	.	-	.	transcript_id "Isoform60481_24"; gene_id "Isoform60481_24.gene"; gene_name "Isoform60481_24";
chr11	Mandalorion	exon	98062522	98062596	.	-	.	transcript_id "Isoform60481_24"; gene_id "Isoform60481_24.gene"; gene_name "Isoform60481_24";
chr11	Mandalorion	CDS	98062522	98062596	.	-	.	transcript_id "Isoform60481_24"; gene_id "Isoform60481_24.gene"; gene_name "Isoform60481_24";
chr11	Mandalorion	exon	98064047	98064118	.	-	.	transcript_id "Isoform60481_24"; gene_id "Isoform60481_24.gene"; gene_name "Isoform60481_24";
chr11	Mandalorion	CDS	98064047	98064118	.	-	.	transcript_id "Isoform60481_24"; gene_id "Isoform60481_24.gene"; gene_name "Isoform60481_24";
chr11	Mandalorion	exon	98069938	98069966	.	-	.	transcript_id "Isoform60481_24"; gene_id "Isoform60481_24.gene"; gene_name "Isoform60481_24";
chr11	Mandalorion	CDS	98069938	98069966	.	-	.	transcript_id "Isoform60481_24"; gene_id "Isoform60481_24.gene"; gene_name "Isoform60481_24";
chr11	Mandalorion	exon	98070843	98070975	.	-	.	transcript_id "Isoform60481_24"; gene_id "Isoform60481_24.gene"; gene_name "Isoform60481_24";
chr11	Mandalorion	CDS	98070843	98070975	.	-	.	transcript_id "Isoform60481_24"; gene_id "Isoform60481_24.gene"; gene_name "Isoform60481_24";
chr11	Mandalorion	exon	98071080	98071134	.	-	.	transcript_id "Isoform60481_24"; gene_id "Isoform60481_24.gene"; gene_name "Isoform60481_24";
chr11	Mandalorion	CDS	98071080	98071134	.	-	.	transcript_id "Isoform60481_24"; gene_id "Isoform60481_24.gene"; gene_name "Isoform60481_24";
chr11	Mandalorion	exon	98074668	98074746	.	-	.	transcript_id "Isoform60481_24"; gene_id "Isoform60481_24.gene"; gene_name "Isoform60481_24";
chr11	Mandalorion	CDS	98074668	98074746	.	-	.	transcript_id "Isoform60481_24"; gene_id "Isoform60481_24.gene"; gene_name "Isoform60481_24";
chr11	Mandalorion	exon	98080008	98080114	.	-	.	transcript_id "Isoform60481_24"; gene_id "Isoform60481_24.gene"; gene_name "Isoform60481_24";
chr11	Mandalorion	CDS	98080008	98080114	.	-	.	transcript_id "Isoform60481_24"; gene_id "Isoform60481_24.gene"; gene_name "Isoform60481_24";
chr11	Mandalorion	exon	98083885	98084112	.	-	.	transcript_id "Isoform60481_24"; gene_id "Isoform60481_24.gene"; gene_name "Isoform60481_24";
chr11	Mandalorion	start_codon	98083907	98083909	.	-	.	transcript_id "Isoform60481_24"; gene_id "Isoform60481_24.gene"; gene_name "Isoform60481_24";
chr11	Mandalorion	CDS	98083885	98083909	.	-	.	transcript_id "Isoform60481_24"; gene_id "Isoform60481_24.gene"; gene_name "Isoform60481_24";
chr11	Mandalorion	transcript	98044967	98084119	.	-	.	transcript_id "Isoform60483_6"; gene_id "Isoform60483_6.gene"; gene_name "Isoform60483_6";
chr11	Mandalorion	exon	98044967	98045732	.	-	.	transcript_id "Isoform60483_6"; gene_id "Isoform60483_6.gene"; gene_name "Isoform60483_6";
chr11	Mandalorion	CDS	98045681	98045732	.	-	.	transcript_id "Isoform60483_6"; gene_id "Isoform60483_6.gene"; gene_name "Isoform60483_6";
chr11	Mandalorion	stop_codon	98045678	98045680	.	-	.	transcript_id "Isoform60483_6"; gene_id "Isoform60483_6.gene"; gene_name "Isoform60483_6";
chr11	Mandalorion	exon	98049155	98049295	.	-	.	transcript_id "Isoform60483_6"; gene_id "Isoform60483_6.gene"; gene_name "Isoform60483_6";
chr11	Mandalorion	CDS	98049155	98049295	.	-	.	transcript_id "Isoform60483_6"; gene_id "Isoform60483_6.gene"; gene_name "Isoform60483_6";
chr11	Mandalorion	exon	98051763	98051868	.	-	.	transcript_id "Isoform60483_6"; gene_id "Isoform60483_6.gene"; gene_name "Isoform60483_6";
chr11	Mandalorion	CDS	98051763	98051868	.	-	.	transcript_id "Isoform60483_6"; gene_id "Isoform60483_6.gene"; gene_name "Isoform60483_6";
chr11	Mandalorion	exon	98051970	98052065	.	-	.	transcript_id "Isoform60483_6"; gene_id "Isoform60483_6.gene"; gene_name "Isoform60483_6";
chr11	Mandalorion	CDS	98051970	98052065	.	-	.	transcript_id "Isoform60483_6"; gene_id "Isoform60483_6.gene"; gene_name "Isoform60483_6";
chr11	Mandalorion	exon	98054626	98054827	.	-	.	transcript_id "Isoform60483_6"; gene_id "Isoform60483_6.gene"; gene_name "Isoform60483_6";
chr11	Mandalorion	CDS	98054626	98054827	.	-	.	transcript_id "Isoform60483_6"; gene_id "Isoform60483_6.gene"; gene_name "Isoform60483_6";
chr11	Mandalorion	exon	98057082	98057200	.	-	.	transcript_id "Isoform60483_6"; gene_id "Isoform60483_6.gene"; gene_name "Isoform60483_6";
chr11	Mandalorion	CDS	98057082	98057200	.	-	.	transcript_id "Isoform60483_6"; gene_id "Isoform60483_6.gene"; gene_name "Isoform60483_6";
chr11	Mandalorion	exon	98057525	98057649	.	-	.	transcript_id "Isoform60483_6"; gene_id "Isoform60483_6.gene"; gene_name "Isoform60483_6";
chr11	Mandalorion	CDS	98057525	98057649	.	-	.	transcript_id "Isoform60483_6"; gene_id "Isoform60483_6.gene"; gene_name "Isoform60483_6";
chr11	Mandalorion	exon	98058345	98058456	.	-	.	transcript_id "Isoform60483_6"; gene_id "Isoform60483_6.gene"; gene_name "Isoform60483_6";
chr11	Mandalorion	CDS	98058345	98058456	.	-	.	transcript_id "Isoform60483_6"; gene_id "Isoform60483_6.gene"; gene_name "Isoform60483_6";
chr11	Mandalorion	exon	98060189	98060278	.	-	.	transcript_id "Isoform60483_6"; gene_id "Isoform60483_6.gene"; gene_name "Isoform60483_6";
chr11	Mandalorion	CDS	98060189	98060278	.	-	.	transcript_id "Isoform60483_6"; gene_id "Isoform60483_6.gene"; gene_name "Isoform60483_6";
chr11	Mandalorion	exon	98061774	98061847	.	-	.	transcript_id "Isoform60483_6"; gene_id "Isoform60483_6.gene"; gene_name "Isoform60483_6";
chr11	Mandalorion	CDS	98061774	98061847	.	-	.	transcript_id "Isoform60483_6"; gene_id "Isoform60483_6.gene"; gene_name "Isoform60483_6";
chr11	Mandalorion	exon	98062522	98062596	.	-	.	transcript_id "Isoform60483_6"; gene_id "Isoform60483_6.gene"; gene_name "Isoform60483_6";
chr11	Mandalorion	CDS	98062522	98062596	.	-	.	transcript_id "Isoform60483_6"; gene_id "Isoform60483_6.gene"; gene_name "Isoform60483_6";
chr11	Mandalorion	exon	98064047	98064118	.	-	.	transcript_id "Isoform60483_6"; gene_id "Isoform60483_6.gene"; gene_name "Isoform60483_6";
chr11	Mandalorion	CDS	98064047	98064118	.	-	.	transcript_id "Isoform60483_6"; gene_id "Isoform60483_6.gene"; gene_name "Isoform60483_6";
chr11	Mandalorion	exon	98069938	98069966	.	-	.	transcript_id "Isoform60483_6"; gene_id "Isoform60483_6.gene"; gene_name "Isoform60483_6";
chr11	Mandalorion	CDS	98069938	98069966	.	-	.	transcript_id "Isoform60483_6"; gene_id "Isoform60483_6.gene"; gene_name "Isoform60483_6";
chr11	Mandalorion	exon	98070843	98070975	.	-	.	transcript_id "Isoform60483_6"; gene_id "Isoform60483_6.gene"; gene_name "Isoform60483_6";
chr11	Mandalorion	CDS	98070843	98070975	.	-	.	transcript_id "Isoform60483_6"; gene_id "Isoform60483_6.gene"; gene_name "Isoform60483_6";
chr11	Mandalorion	exon	98071080	98071134	.	-	.	transcript_id "Isoform60483_6"; gene_id "Isoform60483_6.gene"; gene_name "Isoform60483_6";
chr11	Mandalorion	CDS	98071080	98071134	.	-	.	transcript_id "Isoform60483_6"; gene_id "Isoform60483_6.gene"; gene_name "Isoform60483_6";
chr11	Mandalorion	exon	98074668	98074746	.	-	.	transcript_id "Isoform60483_6"; gene_id "Isoform60483_6.gene"; gene_name "Isoform60483_6";
chr11	Mandalorion	CDS	98074668	98074746	.	-	.	transcript_id "Isoform60483_6"; gene_id "Isoform60483_6.gene"; gene_name "Isoform60483_6";
chr11	Mandalorion	exon	98080008	98080114	.	-	.	transcript_id "Isoform60483_6"; gene_id "Isoform60483_6.gene"; gene_name "Isoform60483_6";
chr11	Mandalorion	CDS	98080008	98080114	.	-	.	transcript_id "Isoform60483_6"; gene_id "Isoform60483_6.gene"; gene_name "Isoform60483_6";
chr11	Mandalorion	exon	98083885	98084119	.	-	.	transcript_id "Isoform60483_6"; gene_id "Isoform60483_6.gene"; gene_name "Isoform60483_6";
chr11	Mandalorion	start_codon	98083907	98083909	.	-	.	transcript_id "Isoform60483_6"; gene_id "Isoform60483_6.gene"; gene_name "Isoform60483_6";
chr11	Mandalorion	CDS	98083885	98083909	.	-	.	transcript_id "Isoform60483_6"; gene_id "Isoform60483_6.gene"; gene_name "Isoform60483_6";
chr11	Mandalorion	transcript	98044967	98084104	.	-	.	transcript_id "Isoform60484_5"; gene_id "Isoform60484_5.gene"; gene_name "Isoform60484_5";
chr11	Mandalorion	exon	98044967	98045075	.	-	.	transcript_id "Isoform60484_5"; gene_id "Isoform60484_5.gene"; gene_name "Isoform60484_5";
chr11	Mandalorion	CDS	98045006	98045075	.	-	.	transcript_id "Isoform60484_5"; gene_id "Isoform60484_5.gene"; gene_name "Isoform60484_5";
chr11	Mandalorion	stop_codon	98045003	98045005	.	-	.	transcript_id "Isoform60484_5"; gene_id "Isoform60484_5.gene"; gene_name "Isoform60484_5";
chr11	Mandalorion	exon	98049155	98049295	.	-	.	transcript_id "Isoform60484_5"; gene_id "Isoform60484_5.gene"; gene_name "Isoform60484_5";
chr11	Mandalorion	CDS	98049155	98049295	.	-	.	transcript_id "Isoform60484_5"; gene_id "Isoform60484_5.gene"; gene_name "Isoform60484_5";
chr11	Mandalorion	exon	98051763	98051868	.	-	.	transcript_id "Isoform60484_5"; gene_id "Isoform60484_5.gene"; gene_name "Isoform60484_5";
chr11	Mandalorion	CDS	98051763	98051868	.	-	.	transcript_id "Isoform60484_5"; gene_id "Isoform60484_5.gene"; gene_name "Isoform60484_5";
chr11	Mandalorion	exon	98051970	98052065	.	-	.	transcript_id "Isoform60484_5"; gene_id "Isoform60484_5.gene"; gene_name "Isoform60484_5";
chr11	Mandalorion	CDS	98051970	98052065	.	-	.	transcript_id "Isoform60484_5"; gene_id "Isoform60484_5.gene"; gene_name "Isoform60484_5";
chr11	Mandalorion	exon	98054626	98054827	.	-	.	transcript_id "Isoform60484_5"; gene_id "Isoform60484_5.gene"; gene_name "Isoform60484_5";
chr11	Mandalorion	CDS	98054626	98054827	.	-	.	transcript_id "Isoform60484_5"; gene_id "Isoform60484_5.gene"; gene_name "Isoform60484_5";
chr11	Mandalorion	exon	98057082	98057200	.	-	.	transcript_id "Isoform60484_5"; gene_id "Isoform60484_5.gene"; gene_name "Isoform60484_5";
chr11	Mandalorion	CDS	98057082	98057200	.	-	.	transcript_id "Isoform60484_5"; gene_id "Isoform60484_5.gene"; gene_name "Isoform60484_5";
chr11	Mandalorion	exon	98057525	98057649	.	-	.	transcript_id "Isoform60484_5"; gene_id "Isoform60484_5.gene"; gene_name "Isoform60484_5";
chr11	Mandalorion	CDS	98057525	98057649	.	-	.	transcript_id "Isoform60484_5"; gene_id "Isoform60484_5.gene"; gene_name "Isoform60484_5";
chr11	Mandalorion	exon	98058345	98058456	.	-	.	transcript_id "Isoform60484_5"; gene_id "Isoform60484_5.gene"; gene_name "Isoform60484_5";
chr11	Mandalorion	CDS	98058345	98058456	.	-	.	transcript_id "Isoform60484_5"; gene_id "Isoform60484_5.gene"; gene_name "Isoform60484_5";
chr11	Mandalorion	exon	98060189	98060278	.	-	.	transcript_id "Isoform60484_5"; gene_id "Isoform60484_5.gene"; gene_name "Isoform60484_5";
chr11	Mandalorion	CDS	98060189	98060278	.	-	.	transcript_id "Isoform60484_5"; gene_id "Isoform60484_5.gene"; gene_name "Isoform60484_5";
chr11	Mandalorion	exon	98061774	98061847	.	-	.	transcript_id "Isoform60484_5"; gene_id "Isoform60484_5.gene"; gene_name "Isoform60484_5";
chr11	Mandalorion	CDS	98061774	98061847	.	-	.	transcript_id "Isoform60484_5"; gene_id "Isoform60484_5.gene"; gene_name "Isoform60484_5";
chr11	Mandalorion	exon	98062522	98062596	.	-	.	transcript_id "Isoform60484_5"; gene_id "Isoform60484_5.gene"; gene_name "Isoform60484_5";
chr11	Mandalorion	CDS	98062522	98062596	.	-	.	transcript_id "Isoform60484_5"; gene_id "Isoform60484_5.gene"; gene_name "Isoform60484_5";
chr11	Mandalorion	exon	98064047	98064118	.	-	.	transcript_id "Isoform60484_5"; gene_id "Isoform60484_5.gene"; gene_name "Isoform60484_5";
chr11	Mandalorion	CDS	98064047	98064118	.	-	.	transcript_id "Isoform60484_5"; gene_id "Isoform60484_5.gene"; gene_name "Isoform60484_5";
chr11	Mandalorion	exon	98069938	98069966	.	-	.	transcript_id "Isoform60484_5"; gene_id "Isoform60484_5.gene"; gene_name "Isoform60484_5";
chr11	Mandalorion	CDS	98069938	98069966	.	-	.	transcript_id "Isoform60484_5"; gene_id "Isoform60484_5.gene"; gene_name "Isoform60484_5";
chr11	Mandalorion	exon	98070843	98070975	.	-	.	transcript_id "Isoform60484_5"; gene_id "Isoform60484_5.gene"; gene_name "Isoform60484_5";
chr11	Mandalorion	CDS	98070843	98070975	.	-	.	transcript_id "Isoform60484_5"; gene_id "Isoform60484_5.gene"; gene_name "Isoform60484_5";
chr11	Mandalorion	exon	98071080	98071134	.	-	.	transcript_id "Isoform60484_5"; gene_id "Isoform60484_5.gene"; gene_name "Isoform60484_5";
chr11	Mandalorion	CDS	98071080	98071134	.	-	.	transcript_id "Isoform60484_5"; gene_id "Isoform60484_5.gene"; gene_name "Isoform60484_5";
chr11	Mandalorion	exon	98074668	98074746	.	-	.	transcript_id "Isoform60484_5"; gene_id "Isoform60484_5.gene"; gene_name "Isoform60484_5";
chr11	Mandalorion	CDS	98074668	98074746	.	-	.	transcript_id "Isoform60484_5"; gene_id "Isoform60484_5.gene"; gene_name "Isoform60484_5";
chr11	Mandalorion	exon	98080008	98080114	.	-	.	transcript_id "Isoform60484_5"; gene_id "Isoform60484_5.gene"; gene_name "Isoform60484_5";
chr11	Mandalorion	CDS	98080008	98080114	.	-	.	transcript_id "Isoform60484_5"; gene_id "Isoform60484_5.gene"; gene_name "Isoform60484_5";
chr11	Mandalorion	exon	98083885	98084104	.	-	.	transcript_id "Isoform60484_5"; gene_id "Isoform60484_5.gene"; gene_name "Isoform60484_5";
chr11	Mandalorion	start_codon	98083907	98083909	.	-	.	transcript_id "Isoform60484_5"; gene_id "Isoform60484_5.gene"; gene_name "Isoform60484_5";
chr11	Mandalorion	CDS	98083885	98083909	.	-	.	transcript_id "Isoform60484_5"; gene_id "Isoform60484_5.gene"; gene_name "Isoform60484_5";
chr11	Mandalorion	transcript	98048285	98084102	.	-	.	transcript_id "Isoform60485_30"; gene_id "Isoform60485_30.gene"; gene_name "Isoform60485_30";
chr11	Mandalorion	exon	98048285	98048960	.	-	.	transcript_id "Isoform60485_30"; gene_id "Isoform60485_30.gene"; gene_name "Isoform60485_30";
chr11	Mandalorion	CDS	98048849	98048960	.	-	.	transcript_id "Isoform60485_30"; gene_id "Isoform60485_30.gene"; gene_name "Isoform60485_30";
chr11	Mandalorion	stop_codon	98048846	98048848	.	-	.	transcript_id "Isoform60485_30"; gene_id "Isoform60485_30.gene"; gene_name "Isoform60485_30";
chr11	Mandalorion	exon	98049155	98049295	.	-	.	transcript_id "Isoform60485_30"; gene_id "Isoform60485_30.gene"; gene_name "Isoform60485_30";
chr11	Mandalorion	CDS	98049155	98049295	.	-	.	transcript_id "Isoform60485_30"; gene_id "Isoform60485_30.gene"; gene_name "Isoform60485_30";
chr11	Mandalorion	exon	98051763	98051868	.	-	.	transcript_id "Isoform60485_30"; gene_id "Isoform60485_30.gene"; gene_name "Isoform60485_30";
chr11	Mandalorion	CDS	98051763	98051868	.	-	.	transcript_id "Isoform60485_30"; gene_id "Isoform60485_30.gene"; gene_name "Isoform60485_30";
chr11	Mandalorion	exon	98051970	98052065	.	-	.	transcript_id "Isoform60485_30"; gene_id "Isoform60485_30.gene"; gene_name "Isoform60485_30";
chr11	Mandalorion	CDS	98051970	98052065	.	-	.	transcript_id "Isoform60485_30"; gene_id "Isoform60485_30.gene"; gene_name "Isoform60485_30";
chr11	Mandalorion	exon	98054626	98054827	.	-	.	transcript_id "Isoform60485_30"; gene_id "Isoform60485_30.gene"; gene_name "Isoform60485_30";
chr11	Mandalorion	CDS	98054626	98054827	.	-	.	transcript_id "Isoform60485_30"; gene_id "Isoform60485_30.gene"; gene_name "Isoform60485_30";
chr11	Mandalorion	exon	98057082	98057200	.	-	.	transcript_id "Isoform60485_30"; gene_id "Isoform60485_30.gene"; gene_name "Isoform60485_30";
chr11	Mandalorion	CDS	98057082	98057200	.	-	.	transcript_id "Isoform60485_30"; gene_id "Isoform60485_30.gene"; gene_name "Isoform60485_30";
chr11	Mandalorion	exon	98057525	98057649	.	-	.	transcript_id "Isoform60485_30"; gene_id "Isoform60485_30.gene"; gene_name "Isoform60485_30";
chr11	Mandalorion	CDS	98057525	98057649	.	-	.	transcript_id "Isoform60485_30"; gene_id "Isoform60485_30.gene"; gene_name "Isoform60485_30";
chr11	Mandalorion	exon	98058345	98058456	.	-	.	transcript_id "Isoform60485_30"; gene_id "Isoform60485_30.gene"; gene_name "Isoform60485_30";
chr11	Mandalorion	CDS	98058345	98058456	.	-	.	transcript_id "Isoform60485_30"; gene_id "Isoform60485_30.gene"; gene_name "Isoform60485_30";
chr11	Mandalorion	exon	98060189	98060278	.	-	.	transcript_id "Isoform60485_30"; gene_id "Isoform60485_30.gene"; gene_name "Isoform60485_30";
chr11	Mandalorion	CDS	98060189	98060278	.	-	.	transcript_id "Isoform60485_30"; gene_id "Isoform60485_30.gene"; gene_name "Isoform60485_30";
chr11	Mandalorion	exon	98061774	98061847	.	-	.	transcript_id "Isoform60485_30"; gene_id "Isoform60485_30.gene"; gene_name "Isoform60485_30";
chr11	Mandalorion	CDS	98061774	98061847	.	-	.	transcript_id "Isoform60485_30"; gene_id "Isoform60485_30.gene"; gene_name "Isoform60485_30";
chr11	Mandalorion	exon	98062522	98062596	.	-	.	transcript_id "Isoform60485_30"; gene_id "Isoform60485_30.gene"; gene_name "Isoform60485_30";
chr11	Mandalorion	CDS	98062522	98062596	.	-	.	transcript_id "Isoform60485_30"; gene_id "Isoform60485_30.gene"; gene_name "Isoform60485_30";
chr11	Mandalorion	exon	98064047	98064118	.	-	.	transcript_id "Isoform60485_30"; gene_id "Isoform60485_30.gene"; gene_name "Isoform60485_30";
chr11	Mandalorion	CDS	98064047	98064118	.	-	.	transcript_id "Isoform60485_30"; gene_id "Isoform60485_30.gene"; gene_name "Isoform60485_30";
chr11	Mandalorion	exon	98069938	98069966	.	-	.	transcript_id "Isoform60485_30"; gene_id "Isoform60485_30.gene"; gene_name "Isoform60485_30";
chr11	Mandalorion	CDS	98069938	98069966	.	-	.	transcript_id "Isoform60485_30"; gene_id "Isoform60485_30.gene"; gene_name "Isoform60485_30";
chr11	Mandalorion	exon	98070843	98070975	.	-	.	transcript_id "Isoform60485_30"; gene_id "Isoform60485_30.gene"; gene_name "Isoform60485_30";
chr11	Mandalorion	CDS	98070843	98070975	.	-	.	transcript_id "Isoform60485_30"; gene_id "Isoform60485_30.gene"; gene_name "Isoform60485_30";
chr11	Mandalorion	exon	98071080	98071134	.	-	.	transcript_id "Isoform60485_30"; gene_id "Isoform60485_30.gene"; gene_name "Isoform60485_30";
chr11	Mandalorion	CDS	98071080	98071134	.	-	.	transcript_id "Isoform60485_30"; gene_id "Isoform60485_30.gene"; gene_name "Isoform60485_30";
chr11	Mandalorion	exon	98074668	98074746	.	-	.	transcript_id "Isoform60485_30"; gene_id "Isoform60485_30.gene"; gene_name "Isoform60485_30";
chr11	Mandalorion	CDS	98074668	98074746	.	-	.	transcript_id "Isoform60485_30"; gene_id "Isoform60485_30.gene"; gene_name "Isoform60485_30";
chr11	Mandalorion	exon	98080008	98080114	.	-	.	transcript_id "Isoform60485_30"; gene_id "Isoform60485_30.gene"; gene_name "Isoform60485_30";
chr11	Mandalorion	CDS	98080008	98080114	.	-	.	transcript_id "Isoform60485_30"; gene_id "Isoform60485_30.gene"; gene_name "Isoform60485_30";
chr11	Mandalorion	exon	98083885	98084102	.	-	.	transcript_id "Isoform60485_30"; gene_id "Isoform60485_30.gene"; gene_name "Isoform60485_30";
chr11	Mandalorion	start_codon	98083907	98083909	.	-	.	transcript_id "Isoform60485_30"; gene_id "Isoform60485_30.gene"; gene_name "Isoform60485_30";
chr11	Mandalorion	CDS	98083885	98083909	.	-	.	transcript_id "Isoform60485_30"; gene_id "Isoform60485_30.gene"; gene_name "Isoform60485_30";
chr11	Mandalorion	transcript	98046288	98084111	.	-	.	transcript_id "Isoform60487_5"; gene_id "Isoform60487_5.gene"; gene_name "Isoform60487_5";
chr11	Mandalorion	exon	98046288	98049295	.	-	.	transcript_id "Isoform60487_5"; gene_id "Isoform60487_5.gene"; gene_name "Isoform60487_5";
chr11	Mandalorion	CDS	98046292	98049295	.	-	.	transcript_id "Isoform60487_5"; gene_id "Isoform60487_5.gene"; gene_name "Isoform60487_5";
chr11	Mandalorion	stop_codon	98046289	98046291	.	-	.	transcript_id "Isoform60487_5"; gene_id "Isoform60487_5.gene"; gene_name "Isoform60487_5";
chr11	Mandalorion	exon	98051763	98051868	.	-	.	transcript_id "Isoform60487_5"; gene_id "Isoform60487_5.gene"; gene_name "Isoform60487_5";
chr11	Mandalorion	CDS	98051763	98051868	.	-	.	transcript_id "Isoform60487_5"; gene_id "Isoform60487_5.gene"; gene_name "Isoform60487_5";
chr11	Mandalorion	exon	98051970	98052065	.	-	.	transcript_id "Isoform60487_5"; gene_id "Isoform60487_5.gene"; gene_name "Isoform60487_5";
chr11	Mandalorion	CDS	98051970	98052065	.	-	.	transcript_id "Isoform60487_5"; gene_id "Isoform60487_5.gene"; gene_name "Isoform60487_5";
chr11	Mandalorion	exon	98054626	98054827	.	-	.	transcript_id "Isoform60487_5"; gene_id "Isoform60487_5.gene"; gene_name "Isoform60487_5";
chr11	Mandalorion	CDS	98054626	98054827	.	-	.	transcript_id "Isoform60487_5"; gene_id "Isoform60487_5.gene"; gene_name "Isoform60487_5";
chr11	Mandalorion	exon	98057082	98057200	.	-	.	transcript_id "Isoform60487_5"; gene_id "Isoform60487_5.gene"; gene_name "Isoform60487_5";
chr11	Mandalorion	CDS	98057082	98057200	.	-	.	transcript_id "Isoform60487_5"; gene_id "Isoform60487_5.gene"; gene_name "Isoform60487_5";
chr11	Mandalorion	exon	98057525	98057649	.	-	.	transcript_id "Isoform60487_5"; gene_id "Isoform60487_5.gene"; gene_name "Isoform60487_5";
chr11	Mandalorion	CDS	98057525	98057649	.	-	.	transcript_id "Isoform60487_5"; gene_id "Isoform60487_5.gene"; gene_name "Isoform60487_5";
chr11	Mandalorion	exon	98058345	98058456	.	-	.	transcript_id "Isoform60487_5"; gene_id "Isoform60487_5.gene"; gene_name "Isoform60487_5";
chr11	Mandalorion	CDS	98058345	98058456	.	-	.	transcript_id "Isoform60487_5"; gene_id "Isoform60487_5.gene"; gene_name "Isoform60487_5";
chr11	Mandalorion	exon	98060189	98060278	.	-	.	transcript_id "Isoform60487_5"; gene_id "Isoform60487_5.gene"; gene_name "Isoform60487_5";
chr11	Mandalorion	CDS	98060189	98060278	.	-	.	transcript_id "Isoform60487_5"; gene_id "Isoform60487_5.gene"; gene_name "Isoform60487_5";
chr11	Mandalorion	exon	98061774	98061847	.	-	.	transcript_id "Isoform60487_5"; gene_id "Isoform60487_5.gene"; gene_name "Isoform60487_5";
chr11	Mandalorion	CDS	98061774	98061847	.	-	.	transcript_id "Isoform60487_5"; gene_id "Isoform60487_5.gene"; gene_name "Isoform60487_5";
chr11	Mandalorion	exon	98062522	98062596	.	-	.	transcript_id "Isoform60487_5"; gene_id "Isoform60487_5.gene"; gene_name "Isoform60487_5";
chr11	Mandalorion	CDS	98062522	98062596	.	-	.	transcript_id "Isoform60487_5"; gene_id "Isoform60487_5.gene"; gene_name "Isoform60487_5";
chr11	Mandalorion	exon	98064047	98064118	.	-	.	transcript_id "Isoform60487_5"; gene_id "Isoform60487_5.gene"; gene_name "Isoform60487_5";
chr11	Mandalorion	CDS	98064047	98064118	.	-	.	transcript_id "Isoform60487_5"; gene_id "Isoform60487_5.gene"; gene_name "Isoform60487_5";
chr11	Mandalorion	exon	98069938	98069966	.	-	.	transcript_id "Isoform60487_5"; gene_id "Isoform60487_5.gene"; gene_name "Isoform60487_5";
chr11	Mandalorion	CDS	98069938	98069966	.	-	.	transcript_id "Isoform60487_5"; gene_id "Isoform60487_5.gene"; gene_name "Isoform60487_5";
chr11	Mandalorion	exon	98070843	98070975	.	-	.	transcript_id "Isoform60487_5"; gene_id "Isoform60487_5.gene"; gene_name "Isoform60487_5";
chr11	Mandalorion	CDS	98070843	98070975	.	-	.	transcript_id "Isoform60487_5"; gene_id "Isoform60487_5.gene"; gene_name "Isoform60487_5";
chr11	Mandalorion	exon	98071080	98071134	.	-	.	transcript_id "Isoform60487_5"; gene_id "Isoform60487_5.gene"; gene_name "Isoform60487_5";
chr11	Mandalorion	CDS	98071080	98071134	.	-	.	transcript_id "Isoform60487_5"; gene_id "Isoform60487_5.gene"; gene_name "Isoform60487_5";
chr11	Mandalorion	exon	98074668	98074746	.	-	.	transcript_id "Isoform60487_5"; gene_id "Isoform60487_5.gene"; gene_name "Isoform60487_5";
chr11	Mandalorion	CDS	98074668	98074746	.	-	.	transcript_id "Isoform60487_5"; gene_id "Isoform60487_5.gene"; gene_name "Isoform60487_5";
chr11	Mandalorion	exon	98080008	98080114	.	-	.	transcript_id "Isoform60487_5"; gene_id "Isoform60487_5.gene"; gene_name "Isoform60487_5";
chr11	Mandalorion	CDS	98080008	98080114	.	-	.	transcript_id "Isoform60487_5"; gene_id "Isoform60487_5.gene"; gene_name "Isoform60487_5";
chr11	Mandalorion	exon	98083885	98084111	.	-	.	transcript_id "Isoform60487_5"; gene_id "Isoform60487_5.gene"; gene_name "Isoform60487_5";
chr11	Mandalorion	start_codon	98083907	98083909	.	-	.	transcript_id "Isoform60487_5"; gene_id "Isoform60487_5.gene"; gene_name "Isoform60487_5";
chr11	Mandalorion	CDS	98083885	98083909	.	-	.	transcript_id "Isoform60487_5"; gene_id "Isoform60487_5.gene"; gene_name "Isoform60487_5";
chr11	Mandalorion	transcript	98048285	98084112	.	-	.	transcript_id "Isoform60488_23"; gene_id "Isoform60488_23.gene"; gene_name "Isoform60488_23";
chr11	Mandalorion	exon	98048285	98049295	.	-	.	transcript_id "Isoform60488_23"; gene_id "Isoform60488_23.gene"; gene_name "Isoform60488_23";
chr11	Mandalorion	CDS	98048290	98049295	.	-	.	transcript_id "Isoform60488_23"; gene_id "Isoform60488_23.gene"; gene_name "Isoform60488_23";
chr11	Mandalorion	stop_codon	98048287	98048289	.	-	.	transcript_id "Isoform60488_23"; gene_id "Isoform60488_23.gene"; gene_name "Isoform60488_23";
chr11	Mandalorion	exon	98051763	98051868	.	-	.	transcript_id "Isoform60488_23"; gene_id "Isoform60488_23.gene"; gene_name "Isoform60488_23";
chr11	Mandalorion	CDS	98051763	98051868	.	-	.	transcript_id "Isoform60488_23"; gene_id "Isoform60488_23.gene"; gene_name "Isoform60488_23";
chr11	Mandalorion	exon	98051970	98052065	.	-	.	transcript_id "Isoform60488_23"; gene_id "Isoform60488_23.gene"; gene_name "Isoform60488_23";
chr11	Mandalorion	CDS	98051970	98052065	.	-	.	transcript_id "Isoform60488_23"; gene_id "Isoform60488_23.gene"; gene_name "Isoform60488_23";
chr11	Mandalorion	exon	98054626	98054827	.	-	.	transcript_id "Isoform60488_23"; gene_id "Isoform60488_23.gene"; gene_name "Isoform60488_23";
chr11	Mandalorion	CDS	98054626	98054827	.	-	.	transcript_id "Isoform60488_23"; gene_id "Isoform60488_23.gene"; gene_name "Isoform60488_23";
chr11	Mandalorion	exon	98057082	98057200	.	-	.	transcript_id "Isoform60488_23"; gene_id "Isoform60488_23.gene"; gene_name "Isoform60488_23";
chr11	Mandalorion	CDS	98057082	98057200	.	-	.	transcript_id "Isoform60488_23"; gene_id "Isoform60488_23.gene"; gene_name "Isoform60488_23";
chr11	Mandalorion	exon	98057525	98057649	.	-	.	transcript_id "Isoform60488_23"; gene_id "Isoform60488_23.gene"; gene_name "Isoform60488_23";
chr11	Mandalorion	CDS	98057525	98057649	.	-	.	transcript_id "Isoform60488_23"; gene_id "Isoform60488_23.gene"; gene_name "Isoform60488_23";
chr11	Mandalorion	exon	98058345	98058456	.	-	.	transcript_id "Isoform60488_23"; gene_id "Isoform60488_23.gene"; gene_name "Isoform60488_23";
chr11	Mandalorion	CDS	98058345	98058456	.	-	.	transcript_id "Isoform60488_23"; gene_id "Isoform60488_23.gene"; gene_name "Isoform60488_23";
chr11	Mandalorion	exon	98060189	98060278	.	-	.	transcript_id "Isoform60488_23"; gene_id "Isoform60488_23.gene"; gene_name "Isoform60488_23";
chr11	Mandalorion	CDS	98060189	98060278	.	-	.	transcript_id "Isoform60488_23"; gene_id "Isoform60488_23.gene"; gene_name "Isoform60488_23";
chr11	Mandalorion	exon	98061774	98061847	.	-	.	transcript_id "Isoform60488_23"; gene_id "Isoform60488_23.gene"; gene_name "Isoform60488_23";
chr11	Mandalorion	CDS	98061774	98061847	.	-	.	transcript_id "Isoform60488_23"; gene_id "Isoform60488_23.gene"; gene_name "Isoform60488_23";
chr11	Mandalorion	exon	98062522	98062596	.	-	.	transcript_id "Isoform60488_23"; gene_id "Isoform60488_23.gene"; gene_name "Isoform60488_23";
chr11	Mandalorion	CDS	98062522	98062596	.	-	.	transcript_id "Isoform60488_23"; gene_id "Isoform60488_23.gene"; gene_name "Isoform60488_23";
chr11	Mandalorion	exon	98064047	98064118	.	-	.	transcript_id "Isoform60488_23"; gene_id "Isoform60488_23.gene"; gene_name "Isoform60488_23";
chr11	Mandalorion	CDS	98064047	98064118	.	-	.	transcript_id "Isoform60488_23"; gene_id "Isoform60488_23.gene"; gene_name "Isoform60488_23";
chr11	Mandalorion	exon	98069938	98069966	.	-	.	transcript_id "Isoform60488_23"; gene_id "Isoform60488_23.gene"; gene_name "Isoform60488_23";
chr11	Mandalorion	CDS	98069938	98069966	.	-	.	transcript_id "Isoform60488_23"; gene_id "Isoform60488_23.gene"; gene_name "Isoform60488_23";
chr11	Mandalorion	exon	98070843	98070975	.	-	.	transcript_id "Isoform60488_23"; gene_id "Isoform60488_23.gene"; gene_name "Isoform60488_23";
chr11	Mandalorion	CDS	98070843	98070975	.	-	.	transcript_id "Isoform60488_23"; gene_id "Isoform60488_23.gene"; gene_name "Isoform60488_23";
chr11	Mandalorion	exon	98071080	98071134	.	-	.	transcript_id "Isoform60488_23"; gene_id "Isoform60488_23.gene"; gene_name "Isoform60488_23";
chr11	Mandalorion	CDS	98071080	98071134	.	-	.	transcript_id "Isoform60488_23"; gene_id "Isoform60488_23.gene"; gene_name "Isoform60488_23";
chr11	Mandalorion	exon	98074668	98074746	.	-	.	transcript_id "Isoform60488_23"; gene_id "Isoform60488_23.gene"; gene_name "Isoform60488_23";
chr11	Mandalorion	CDS	98074668	98074746	.	-	.	transcript_id "Isoform60488_23"; gene_id "Isoform60488_23.gene"; gene_name "Isoform60488_23";
chr11	Mandalorion	exon	98080008	98080114	.	-	.	transcript_id "Isoform60488_23"; gene_id "Isoform60488_23.gene"; gene_name "Isoform60488_23";
chr11	Mandalorion	CDS	98080008	98080114	.	-	.	transcript_id "Isoform60488_23"; gene_id "Isoform60488_23.gene"; gene_name "Isoform60488_23";
chr11	Mandalorion	exon	98083885	98084112	.	-	.	transcript_id "Isoform60488_23"; gene_id "Isoform60488_23.gene"; gene_name "Isoform60488_23";
chr11	Mandalorion	start_codon	98083907	98083909	.	-	.	transcript_id "Isoform60488_23"; gene_id "Isoform60488_23.gene"; gene_name "Isoform60488_23";
chr11	Mandalorion	CDS	98083885	98083909	.	-	.	transcript_id "Isoform60488_23"; gene_id "Isoform60488_23.gene"; gene_name "Isoform60488_23";
chr11	Mandalorion	transcript	98051314	98084102	.	-	.	transcript_id "Isoform60490_8"; gene_id "Isoform60490_8.gene"; gene_name "Isoform60490_8";
chr11	Mandalorion	exon	98051314	98051868	.	-	.	transcript_id "Isoform60490_8"; gene_id "Isoform60490_8.gene"; gene_name "Isoform60490_8";
chr11	Mandalorion	CDS	98051762	98051868	.	-	.	transcript_id "Isoform60490_8"; gene_id "Isoform60490_8.gene"; gene_name "Isoform60490_8";
chr11	Mandalorion	stop_codon	98051759	98051761	.	-	.	transcript_id "Isoform60490_8"; gene_id "Isoform60490_8.gene"; gene_name "Isoform60490_8";
chr11	Mandalorion	exon	98051970	98052065	.	-	.	transcript_id "Isoform60490_8"; gene_id "Isoform60490_8.gene"; gene_name "Isoform60490_8";
chr11	Mandalorion	CDS	98051970	98052065	.	-	.	transcript_id "Isoform60490_8"; gene_id "Isoform60490_8.gene"; gene_name "Isoform60490_8";
chr11	Mandalorion	exon	98054626	98054827	.	-	.	transcript_id "Isoform60490_8"; gene_id "Isoform60490_8.gene"; gene_name "Isoform60490_8";
chr11	Mandalorion	CDS	98054626	98054827	.	-	.	transcript_id "Isoform60490_8"; gene_id "Isoform60490_8.gene"; gene_name "Isoform60490_8";
chr11	Mandalorion	exon	98057082	98057200	.	-	.	transcript_id "Isoform60490_8"; gene_id "Isoform60490_8.gene"; gene_name "Isoform60490_8";
chr11	Mandalorion	CDS	98057082	98057200	.	-	.	transcript_id "Isoform60490_8"; gene_id "Isoform60490_8.gene"; gene_name "Isoform60490_8";
chr11	Mandalorion	exon	98057525	98057649	.	-	.	transcript_id "Isoform60490_8"; gene_id "Isoform60490_8.gene"; gene_name "Isoform60490_8";
chr11	Mandalorion	CDS	98057525	98057649	.	-	.	transcript_id "Isoform60490_8"; gene_id "Isoform60490_8.gene"; gene_name "Isoform60490_8";
chr11	Mandalorion	exon	98058345	98058456	.	-	.	transcript_id "Isoform60490_8"; gene_id "Isoform60490_8.gene"; gene_name "Isoform60490_8";
chr11	Mandalorion	CDS	98058345	98058456	.	-	.	transcript_id "Isoform60490_8"; gene_id "Isoform60490_8.gene"; gene_name "Isoform60490_8";
chr11	Mandalorion	exon	98060189	98060278	.	-	.	transcript_id "Isoform60490_8"; gene_id "Isoform60490_8.gene"; gene_name "Isoform60490_8";
chr11	Mandalorion	CDS	98060189	98060278	.	-	.	transcript_id "Isoform60490_8"; gene_id "Isoform60490_8.gene"; gene_name "Isoform60490_8";
chr11	Mandalorion	exon	98061774	98061847	.	-	.	transcript_id "Isoform60490_8"; gene_id "Isoform60490_8.gene"; gene_name "Isoform60490_8";
chr11	Mandalorion	CDS	98061774	98061847	.	-	.	transcript_id "Isoform60490_8"; gene_id "Isoform60490_8.gene"; gene_name "Isoform60490_8";
chr11	Mandalorion	exon	98062522	98062596	.	-	.	transcript_id "Isoform60490_8"; gene_id "Isoform60490_8.gene"; gene_name "Isoform60490_8";
chr11	Mandalorion	CDS	98062522	98062596	.	-	.	transcript_id "Isoform60490_8"; gene_id "Isoform60490_8.gene"; gene_name "Isoform60490_8";
chr11	Mandalorion	exon	98064047	98064118	.	-	.	transcript_id "Isoform60490_8"; gene_id "Isoform60490_8.gene"; gene_name "Isoform60490_8";
chr11	Mandalorion	CDS	98064047	98064118	.	-	.	transcript_id "Isoform60490_8"; gene_id "Isoform60490_8.gene"; gene_name "Isoform60490_8";
chr11	Mandalorion	exon	98069938	98069966	.	-	.	transcript_id "Isoform60490_8"; gene_id "Isoform60490_8.gene"; gene_name "Isoform60490_8";
chr11	Mandalorion	CDS	98069938	98069966	.	-	.	transcript_id "Isoform60490_8"; gene_id "Isoform60490_8.gene"; gene_name "Isoform60490_8";
chr11	Mandalorion	exon	98070843	98070975	.	-	.	transcript_id "Isoform60490_8"; gene_id "Isoform60490_8.gene"; gene_name "Isoform60490_8";
chr11	Mandalorion	CDS	98070843	98070975	.	-	.	transcript_id "Isoform60490_8"; gene_id "Isoform60490_8.gene"; gene_name "Isoform60490_8";
chr11	Mandalorion	exon	98071080	98071134	.	-	.	transcript_id "Isoform60490_8"; gene_id "Isoform60490_8.gene"; gene_name "Isoform60490_8";
chr11	Mandalorion	CDS	98071080	98071134	.	-	.	transcript_id "Isoform60490_8"; gene_id "Isoform60490_8.gene"; gene_name "Isoform60490_8";
chr11	Mandalorion	exon	98074668	98074746	.	-	.	transcript_id "Isoform60490_8"; gene_id "Isoform60490_8.gene"; gene_name "Isoform60490_8";
chr11	Mandalorion	CDS	98074668	98074746	.	-	.	transcript_id "Isoform60490_8"; gene_id "Isoform60490_8.gene"; gene_name "Isoform60490_8";
chr11	Mandalorion	exon	98080008	98080114	.	-	.	transcript_id "Isoform60490_8"; gene_id "Isoform60490_8.gene"; gene_name "Isoform60490_8";
chr11	Mandalorion	CDS	98080008	98080114	.	-	.	transcript_id "Isoform60490_8"; gene_id "Isoform60490_8.gene"; gene_name "Isoform60490_8";
chr11	Mandalorion	exon	98083885	98084102	.	-	.	transcript_id "Isoform60490_8"; gene_id "Isoform60490_8.gene"; gene_name "Isoform60490_8";
chr11	Mandalorion	start_codon	98083907	98083909	.	-	.	transcript_id "Isoform60490_8"; gene_id "Isoform60490_8.gene"; gene_name "Isoform60490_8";
chr11	Mandalorion	CDS	98083885	98083909	.	-	.	transcript_id "Isoform60490_8"; gene_id "Isoform60490_8.gene"; gene_name "Isoform60490_8";
chr11	Mandalorion	transcript	98082595	98084112	.	-	.	transcript_id "Isoform60498_9"; gene_id "Isoform60498_9.gene"; gene_name "Isoform60498_9";
chr11	Mandalorion	exon	98082595	98084112	.	-	.	transcript_id "Isoform60498_9"; gene_id "Isoform60498_9.gene"; gene_name "Isoform60498_9";
chr11	Mandalorion	transcript	98093600	98101341	.	+	.	transcript_id "Isoform60500_6"; gene_id "Isoform60500_6.gene"; gene_name "Isoform60500_6";
chr11	Mandalorion	exon	98093600	98095236	.	+	.	transcript_id "Isoform60500_6"; gene_id "Isoform60500_6.gene"; gene_name "Isoform60500_6";
chr11	Mandalorion	start_codon	98094194	98094196	.	+	.	transcript_id "Isoform60500_6"; gene_id "Isoform60500_6.gene"; gene_name "Isoform60500_6";
chr11	Mandalorion	CDS	98094194	98095236	.	+	.	transcript_id "Isoform60500_6"; gene_id "Isoform60500_6.gene"; gene_name "Isoform60500_6";
chr11	Mandalorion	exon	98101190	98101341	.	+	.	transcript_id "Isoform60500_6"; gene_id "Isoform60500_6.gene"; gene_name "Isoform60500_6";
chr11	Mandalorion	CDS	98101190	98101337	.	+	.	transcript_id "Isoform60500_6"; gene_id "Isoform60500_6.gene"; gene_name "Isoform60500_6";
chr11	Mandalorion	stop_codon	98101338	98101340	.	+	.	transcript_id "Isoform60500_6"; gene_id "Isoform60500_6.gene"; gene_name "Isoform60500_6";
chr11	Mandalorion	transcript	98239494	98248615	.	+	.	transcript_id "Isoform60515_61"; gene_id "Isoform60515_61.gene"; gene_name "Isoform60515_61";
chr11	Mandalorion	exon	98239494	98240000	.	+	.	transcript_id "Isoform60515_61"; gene_id "Isoform60515_61.gene"; gene_name "Isoform60515_61";
chr11	Mandalorion	start_codon	98239920	98239922	.	+	.	transcript_id "Isoform60515_61"; gene_id "Isoform60515_61.gene"; gene_name "Isoform60515_61";
chr11	Mandalorion	CDS	98239920	98240000	.	+	.	transcript_id "Isoform60515_61"; gene_id "Isoform60515_61.gene"; gene_name "Isoform60515_61";
chr11	Mandalorion	exon	98241395	98241455	.	+	.	transcript_id "Isoform60515_61"; gene_id "Isoform60515_61.gene"; gene_name "Isoform60515_61";
chr11	Mandalorion	CDS	98241395	98241455	.	+	.	transcript_id "Isoform60515_61"; gene_id "Isoform60515_61.gene"; gene_name "Isoform60515_61";
chr11	Mandalorion	exon	98241711	98241733	.	+	.	transcript_id "Isoform60515_61"; gene_id "Isoform60515_61.gene"; gene_name "Isoform60515_61";
chr11	Mandalorion	CDS	98241711	98241733	.	+	.	transcript_id "Isoform60515_61"; gene_id "Isoform60515_61.gene"; gene_name "Isoform60515_61";
chr11	Mandalorion	exon	98242092	98242167	.	+	.	transcript_id "Isoform60515_61"; gene_id "Isoform60515_61.gene"; gene_name "Isoform60515_61";
chr11	Mandalorion	CDS	98242092	98242167	.	+	.	transcript_id "Isoform60515_61"; gene_id "Isoform60515_61.gene"; gene_name "Isoform60515_61";
chr11	Mandalorion	exon	98246153	98246335	.	+	.	transcript_id "Isoform60515_61"; gene_id "Isoform60515_61.gene"; gene_name "Isoform60515_61";
chr11	Mandalorion	CDS	98246153	98246335	.	+	.	transcript_id "Isoform60515_61"; gene_id "Isoform60515_61.gene"; gene_name "Isoform60515_61";
chr11	Mandalorion	exon	98247651	98247773	.	+	.	transcript_id "Isoform60515_61"; gene_id "Isoform60515_61.gene"; gene_name "Isoform60515_61";
chr11	Mandalorion	CDS	98247651	98247773	.	+	.	transcript_id "Isoform60515_61"; gene_id "Isoform60515_61.gene"; gene_name "Isoform60515_61";
chr11	Mandalorion	exon	98247859	98248615	.	+	.	transcript_id "Isoform60515_61"; gene_id "Isoform60515_61.gene"; gene_name "Isoform60515_61";
chr11	Mandalorion	CDS	98247859	98247893	.	+	.	transcript_id "Isoform60515_61"; gene_id "Isoform60515_61.gene"; gene_name "Isoform60515_61";
chr11	Mandalorion	stop_codon	98247894	98247896	.	+	.	transcript_id "Isoform60515_61"; gene_id "Isoform60515_61.gene"; gene_name "Isoform60515_61";
chr11	Mandalorion	transcript	98239558	98248615	.	+	.	transcript_id "Isoform60516_106"; gene_id "Isoform60516_106.gene"; gene_name "Isoform60516_106";
chr11	Mandalorion	exon	98239558	98240000	.	+	.	transcript_id "Isoform60516_106"; gene_id "Isoform60516_106.gene"; gene_name "Isoform60516_106";
chr11	Mandalorion	start_codon	98239920	98239922	.	+	.	transcript_id "Isoform60516_106"; gene_id "Isoform60516_106.gene"; gene_name "Isoform60516_106";
chr11	Mandalorion	CDS	98239920	98240000	.	+	.	transcript_id "Isoform60516_106"; gene_id "Isoform60516_106.gene"; gene_name "Isoform60516_106";
chr11	Mandalorion	exon	98241395	98241455	.	+	.	transcript_id "Isoform60516_106"; gene_id "Isoform60516_106.gene"; gene_name "Isoform60516_106";
chr11	Mandalorion	CDS	98241395	98241455	.	+	.	transcript_id "Isoform60516_106"; gene_id "Isoform60516_106.gene"; gene_name "Isoform60516_106";
chr11	Mandalorion	exon	98241711	98241733	.	+	.	transcript_id "Isoform60516_106"; gene_id "Isoform60516_106.gene"; gene_name "Isoform60516_106";
chr11	Mandalorion	CDS	98241711	98241733	.	+	.	transcript_id "Isoform60516_106"; gene_id "Isoform60516_106.gene"; gene_name "Isoform60516_106";
chr11	Mandalorion	exon	98242092	98242167	.	+	.	transcript_id "Isoform60516_106"; gene_id "Isoform60516_106.gene"; gene_name "Isoform60516_106";
chr11	Mandalorion	CDS	98242092	98242167	.	+	.	transcript_id "Isoform60516_106"; gene_id "Isoform60516_106.gene"; gene_name "Isoform60516_106";
chr11	Mandalorion	exon	98246153	98246335	.	+	.	transcript_id "Isoform60516_106"; gene_id "Isoform60516_106.gene"; gene_name "Isoform60516_106";
chr11	Mandalorion	CDS	98246153	98246335	.	+	.	transcript_id "Isoform60516_106"; gene_id "Isoform60516_106.gene"; gene_name "Isoform60516_106";
chr11	Mandalorion	exon	98247651	98247773	.	+	.	transcript_id "Isoform60516_106"; gene_id "Isoform60516_106.gene"; gene_name "Isoform60516_106";
chr11	Mandalorion	CDS	98247651	98247773	.	+	.	transcript_id "Isoform60516_106"; gene_id "Isoform60516_106.gene"; gene_name "Isoform60516_106";
chr11	Mandalorion	exon	98247859	98248615	.	+	.	transcript_id "Isoform60516_106"; gene_id "Isoform60516_106.gene"; gene_name "Isoform60516_106";
chr11	Mandalorion	CDS	98247859	98247893	.	+	.	transcript_id "Isoform60516_106"; gene_id "Isoform60516_106.gene"; gene_name "Isoform60516_106";
chr11	Mandalorion	stop_codon	98247894	98247896	.	+	.	transcript_id "Isoform60516_106"; gene_id "Isoform60516_106.gene"; gene_name "Isoform60516_106";
chr11	Mandalorion	transcript	98247544	98248615	.	+	.	transcript_id "Isoform60518_600"; gene_id "Isoform60518_600.gene"; gene_name "Isoform60518_600";
chr11	Mandalorion	exon	98247544	98247773	.	+	.	transcript_id "Isoform60518_600"; gene_id "Isoform60518_600.gene"; gene_name "Isoform60518_600";
chr11	Mandalorion	exon	98247859	98248615	.	+	.	transcript_id "Isoform60518_600"; gene_id "Isoform60518_600.gene"; gene_name "Isoform60518_600";
chr11	Mandalorion	transcript	98249242	98271937	.	+	.	transcript_id "Isoform60525_32"; gene_id "Isoform60525_32.gene"; gene_name "Isoform60525_32";
chr11	Mandalorion	exon	98249242	98249334	.	+	.	transcript_id "Isoform60525_32"; gene_id "Isoform60525_32.gene"; gene_name "Isoform60525_32";
chr11	Mandalorion	exon	98262896	98263168	.	+	.	transcript_id "Isoform60525_32"; gene_id "Isoform60525_32.gene"; gene_name "Isoform60525_32";
chr11	Mandalorion	start_codon	98263167	98263169	.	+	.	transcript_id "Isoform60525_32"; gene_id "Isoform60525_32.gene"; gene_name "Isoform60525_32";
chr11	Mandalorion	CDS	98263167	98263168	.	+	.	transcript_id "Isoform60525_32"; gene_id "Isoform60525_32.gene"; gene_name "Isoform60525_32";
chr11	Mandalorion	exon	98265830	98265983	.	+	.	transcript_id "Isoform60525_32"; gene_id "Isoform60525_32.gene"; gene_name "Isoform60525_32";
chr11	Mandalorion	CDS	98265830	98265983	.	+	.	transcript_id "Isoform60525_32"; gene_id "Isoform60525_32.gene"; gene_name "Isoform60525_32";
chr11	Mandalorion	exon	98266302	98266379	.	+	.	transcript_id "Isoform60525_32"; gene_id "Isoform60525_32.gene"; gene_name "Isoform60525_32";
chr11	Mandalorion	CDS	98266302	98266379	.	+	.	transcript_id "Isoform60525_32"; gene_id "Isoform60525_32.gene"; gene_name "Isoform60525_32";
chr11	Mandalorion	exon	98266501	98266554	.	+	.	transcript_id "Isoform60525_32"; gene_id "Isoform60525_32.gene"; gene_name "Isoform60525_32";
chr11	Mandalorion	CDS	98266501	98266554	.	+	.	transcript_id "Isoform60525_32"; gene_id "Isoform60525_32.gene"; gene_name "Isoform60525_32";
chr11	Mandalorion	exon	98267316	98267433	.	+	.	transcript_id "Isoform60525_32"; gene_id "Isoform60525_32.gene"; gene_name "Isoform60525_32";
chr11	Mandalorion	CDS	98267316	98267433	.	+	.	transcript_id "Isoform60525_32"; gene_id "Isoform60525_32.gene"; gene_name "Isoform60525_32";
chr11	Mandalorion	exon	98267578	98267676	.	+	.	transcript_id "Isoform60525_32"; gene_id "Isoform60525_32.gene"; gene_name "Isoform60525_32";
chr11	Mandalorion	CDS	98267578	98267676	.	+	.	transcript_id "Isoform60525_32"; gene_id "Isoform60525_32.gene"; gene_name "Isoform60525_32";
chr11	Mandalorion	exon	98267891	98267946	.	+	.	transcript_id "Isoform60525_32"; gene_id "Isoform60525_32.gene"; gene_name "Isoform60525_32";
chr11	Mandalorion	CDS	98267891	98267946	.	+	.	transcript_id "Isoform60525_32"; gene_id "Isoform60525_32.gene"; gene_name "Isoform60525_32";
chr11	Mandalorion	exon	98268276	98268368	.	+	.	transcript_id "Isoform60525_32"; gene_id "Isoform60525_32.gene"; gene_name "Isoform60525_32";
chr11	Mandalorion	CDS	98268276	98268368	.	+	.	transcript_id "Isoform60525_32"; gene_id "Isoform60525_32.gene"; gene_name "Isoform60525_32";
chr11	Mandalorion	exon	98268982	98269044	.	+	.	transcript_id "Isoform60525_32"; gene_id "Isoform60525_32.gene"; gene_name "Isoform60525_32";
chr11	Mandalorion	CDS	98268982	98269044	.	+	.	transcript_id "Isoform60525_32"; gene_id "Isoform60525_32.gene"; gene_name "Isoform60525_32";
chr11	Mandalorion	exon	98269161	98269256	.	+	.	transcript_id "Isoform60525_32"; gene_id "Isoform60525_32.gene"; gene_name "Isoform60525_32";
chr11	Mandalorion	CDS	98269161	98269256	.	+	.	transcript_id "Isoform60525_32"; gene_id "Isoform60525_32.gene"; gene_name "Isoform60525_32";
chr11	Mandalorion	exon	98269564	98269643	.	+	.	transcript_id "Isoform60525_32"; gene_id "Isoform60525_32.gene"; gene_name "Isoform60525_32";
chr11	Mandalorion	CDS	98269564	98269643	.	+	.	transcript_id "Isoform60525_32"; gene_id "Isoform60525_32.gene"; gene_name "Isoform60525_32";
chr11	Mandalorion	exon	98269720	98269824	.	+	.	transcript_id "Isoform60525_32"; gene_id "Isoform60525_32.gene"; gene_name "Isoform60525_32";
chr11	Mandalorion	CDS	98269720	98269824	.	+	.	transcript_id "Isoform60525_32"; gene_id "Isoform60525_32.gene"; gene_name "Isoform60525_32";
chr11	Mandalorion	exon	98270799	98270892	.	+	.	transcript_id "Isoform60525_32"; gene_id "Isoform60525_32.gene"; gene_name "Isoform60525_32";
chr11	Mandalorion	CDS	98270799	98270892	.	+	.	transcript_id "Isoform60525_32"; gene_id "Isoform60525_32.gene"; gene_name "Isoform60525_32";
chr11	Mandalorion	exon	98271284	98271937	.	+	.	transcript_id "Isoform60525_32"; gene_id "Isoform60525_32.gene"; gene_name "Isoform60525_32";
chr11	Mandalorion	CDS	98271284	98271385	.	+	.	transcript_id "Isoform60525_32"; gene_id "Isoform60525_32.gene"; gene_name "Isoform60525_32";
chr11	Mandalorion	stop_codon	98271386	98271388	.	+	.	transcript_id "Isoform60525_32"; gene_id "Isoform60525_32.gene"; gene_name "Isoform60525_32";
chr11	Mandalorion	transcript	98249257	98271938	.	+	.	transcript_id "Isoform60527_52"; gene_id "Isoform60527_52.gene"; gene_name "Isoform60527_52";
chr11	Mandalorion	exon	98249257	98249334	.	+	.	transcript_id "Isoform60527_52"; gene_id "Isoform60527_52.gene"; gene_name "Isoform60527_52";
chr11	Mandalorion	exon	98262896	98263168	.	+	.	transcript_id "Isoform60527_52"; gene_id "Isoform60527_52.gene"; gene_name "Isoform60527_52";
chr11	Mandalorion	start_codon	98262947	98262949	.	+	.	transcript_id "Isoform60527_52"; gene_id "Isoform60527_52.gene"; gene_name "Isoform60527_52";
chr11	Mandalorion	CDS	98262947	98263168	.	+	.	transcript_id "Isoform60527_52"; gene_id "Isoform60527_52.gene"; gene_name "Isoform60527_52";
chr11	Mandalorion	exon	98265906	98265983	.	+	.	transcript_id "Isoform60527_52"; gene_id "Isoform60527_52.gene"; gene_name "Isoform60527_52";
chr11	Mandalorion	CDS	98265906	98265983	.	+	.	transcript_id "Isoform60527_52"; gene_id "Isoform60527_52.gene"; gene_name "Isoform60527_52";
chr11	Mandalorion	exon	98266302	98266366	.	+	.	transcript_id "Isoform60527_52"; gene_id "Isoform60527_52.gene"; gene_name "Isoform60527_52";
chr11	Mandalorion	CDS	98266302	98266366	.	+	.	transcript_id "Isoform60527_52"; gene_id "Isoform60527_52.gene"; gene_name "Isoform60527_52";
chr11	Mandalorion	exon	98266501	98266554	.	+	.	transcript_id "Isoform60527_52"; gene_id "Isoform60527_52.gene"; gene_name "Isoform60527_52";
chr11	Mandalorion	CDS	98266501	98266554	.	+	.	transcript_id "Isoform60527_52"; gene_id "Isoform60527_52.gene"; gene_name "Isoform60527_52";
chr11	Mandalorion	exon	98267316	98267433	.	+	.	transcript_id "Isoform60527_52"; gene_id "Isoform60527_52.gene"; gene_name "Isoform60527_52";
chr11	Mandalorion	CDS	98267316	98267433	.	+	.	transcript_id "Isoform60527_52"; gene_id "Isoform60527_52.gene"; gene_name "Isoform60527_52";
chr11	Mandalorion	exon	98267578	98267676	.	+	.	transcript_id "Isoform60527_52"; gene_id "Isoform60527_52.gene"; gene_name "Isoform60527_52";
chr11	Mandalorion	CDS	98267578	98267676	.	+	.	transcript_id "Isoform60527_52"; gene_id "Isoform60527_52.gene"; gene_name "Isoform60527_52";
chr11	Mandalorion	exon	98267891	98267946	.	+	.	transcript_id "Isoform60527_52"; gene_id "Isoform60527_52.gene"; gene_name "Isoform60527_52";
chr11	Mandalorion	CDS	98267891	98267946	.	+	.	transcript_id "Isoform60527_52"; gene_id "Isoform60527_52.gene"; gene_name "Isoform60527_52";
chr11	Mandalorion	exon	98268276	98268368	.	+	.	transcript_id "Isoform60527_52"; gene_id "Isoform60527_52.gene"; gene_name "Isoform60527_52";
chr11	Mandalorion	CDS	98268276	98268368	.	+	.	transcript_id "Isoform60527_52"; gene_id "Isoform60527_52.gene"; gene_name "Isoform60527_52";
chr11	Mandalorion	exon	98268982	98269044	.	+	.	transcript_id "Isoform60527_52"; gene_id "Isoform60527_52.gene"; gene_name "Isoform60527_52";
chr11	Mandalorion	CDS	98268982	98269039	.	+	.	transcript_id "Isoform60527_52"; gene_id "Isoform60527_52.gene"; gene_name "Isoform60527_52";
chr11	Mandalorion	stop_codon	98269040	98269042	.	+	.	transcript_id "Isoform60527_52"; gene_id "Isoform60527_52.gene"; gene_name "Isoform60527_52";
chr11	Mandalorion	exon	98269161	98269256	.	+	.	transcript_id "Isoform60527_52"; gene_id "Isoform60527_52.gene"; gene_name "Isoform60527_52";
chr11	Mandalorion	exon	98269564	98269643	.	+	.	transcript_id "Isoform60527_52"; gene_id "Isoform60527_52.gene"; gene_name "Isoform60527_52";
chr11	Mandalorion	exon	98269720	98269824	.	+	.	transcript_id "Isoform60527_52"; gene_id "Isoform60527_52.gene"; gene_name "Isoform60527_52";
chr11	Mandalorion	exon	98270799	98270892	.	+	.	transcript_id "Isoform60527_52"; gene_id "Isoform60527_52.gene"; gene_name "Isoform60527_52";
chr11	Mandalorion	exon	98271284	98271938	.	+	.	transcript_id "Isoform60527_52"; gene_id "Isoform60527_52.gene"; gene_name "Isoform60527_52";
chr11	Mandalorion	transcript	98249217	98271938	.	+	.	transcript_id "Isoform60535_1076"; gene_id "Isoform60535_1076.gene"; gene_name "Isoform60535_1076";
chr11	Mandalorion	exon	98249217	98249334	.	+	.	transcript_id "Isoform60535_1076"; gene_id "Isoform60535_1076.gene"; gene_name "Isoform60535_1076";
chr11	Mandalorion	exon	98262896	98263168	.	+	.	transcript_id "Isoform60535_1076"; gene_id "Isoform60535_1076.gene"; gene_name "Isoform60535_1076";
chr11	Mandalorion	start_codon	98262947	98262949	.	+	.	transcript_id "Isoform60535_1076"; gene_id "Isoform60535_1076.gene"; gene_name "Isoform60535_1076";
chr11	Mandalorion	CDS	98262947	98263168	.	+	.	transcript_id "Isoform60535_1076"; gene_id "Isoform60535_1076.gene"; gene_name "Isoform60535_1076";
chr11	Mandalorion	exon	98265906	98265983	.	+	.	transcript_id "Isoform60535_1076"; gene_id "Isoform60535_1076.gene"; gene_name "Isoform60535_1076";
chr11	Mandalorion	CDS	98265906	98265983	.	+	.	transcript_id "Isoform60535_1076"; gene_id "Isoform60535_1076.gene"; gene_name "Isoform60535_1076";
chr11	Mandalorion	exon	98266302	98266379	.	+	.	transcript_id "Isoform60535_1076"; gene_id "Isoform60535_1076.gene"; gene_name "Isoform60535_1076";
chr11	Mandalorion	CDS	98266302	98266379	.	+	.	transcript_id "Isoform60535_1076"; gene_id "Isoform60535_1076.gene"; gene_name "Isoform60535_1076";
chr11	Mandalorion	exon	98266501	98266554	.	+	.	transcript_id "Isoform60535_1076"; gene_id "Isoform60535_1076.gene"; gene_name "Isoform60535_1076";
chr11	Mandalorion	CDS	98266501	98266554	.	+	.	transcript_id "Isoform60535_1076"; gene_id "Isoform60535_1076.gene"; gene_name "Isoform60535_1076";
chr11	Mandalorion	exon	98267316	98267433	.	+	.	transcript_id "Isoform60535_1076"; gene_id "Isoform60535_1076.gene"; gene_name "Isoform60535_1076";
chr11	Mandalorion	CDS	98267316	98267433	.	+	.	transcript_id "Isoform60535_1076"; gene_id "Isoform60535_1076.gene"; gene_name "Isoform60535_1076";
chr11	Mandalorion	exon	98267578	98267676	.	+	.	transcript_id "Isoform60535_1076"; gene_id "Isoform60535_1076.gene"; gene_name "Isoform60535_1076";
chr11	Mandalorion	CDS	98267578	98267676	.	+	.	transcript_id "Isoform60535_1076"; gene_id "Isoform60535_1076.gene"; gene_name "Isoform60535_1076";
chr11	Mandalorion	exon	98267891	98267946	.	+	.	transcript_id "Isoform60535_1076"; gene_id "Isoform60535_1076.gene"; gene_name "Isoform60535_1076";
chr11	Mandalorion	CDS	98267891	98267946	.	+	.	transcript_id "Isoform60535_1076"; gene_id "Isoform60535_1076.gene"; gene_name "Isoform60535_1076";
chr11	Mandalorion	exon	98268276	98268368	.	+	.	transcript_id "Isoform60535_1076"; gene_id "Isoform60535_1076.gene"; gene_name "Isoform60535_1076";
chr11	Mandalorion	CDS	98268276	98268368	.	+	.	transcript_id "Isoform60535_1076"; gene_id "Isoform60535_1076.gene"; gene_name "Isoform60535_1076";
chr11	Mandalorion	exon	98268982	98269044	.	+	.	transcript_id "Isoform60535_1076"; gene_id "Isoform60535_1076.gene"; gene_name "Isoform60535_1076";
chr11	Mandalorion	CDS	98268982	98269044	.	+	.	transcript_id "Isoform60535_1076"; gene_id "Isoform60535_1076.gene"; gene_name "Isoform60535_1076";
chr11	Mandalorion	exon	98269161	98269256	.	+	.	transcript_id "Isoform60535_1076"; gene_id "Isoform60535_1076.gene"; gene_name "Isoform60535_1076";
chr11	Mandalorion	CDS	98269161	98269256	.	+	.	transcript_id "Isoform60535_1076"; gene_id "Isoform60535_1076.gene"; gene_name "Isoform60535_1076";
chr11	Mandalorion	exon	98269564	98269643	.	+	.	transcript_id "Isoform60535_1076"; gene_id "Isoform60535_1076.gene"; gene_name "Isoform60535_1076";
chr11	Mandalorion	CDS	98269564	98269643	.	+	.	transcript_id "Isoform60535_1076"; gene_id "Isoform60535_1076.gene"; gene_name "Isoform60535_1076";
chr11	Mandalorion	exon	98269720	98269824	.	+	.	transcript_id "Isoform60535_1076"; gene_id "Isoform60535_1076.gene"; gene_name "Isoform60535_1076";
chr11	Mandalorion	CDS	98269720	98269824	.	+	.	transcript_id "Isoform60535_1076"; gene_id "Isoform60535_1076.gene"; gene_name "Isoform60535_1076";
chr11	Mandalorion	exon	98270799	98270892	.	+	.	transcript_id "Isoform60535_1076"; gene_id "Isoform60535_1076.gene"; gene_name "Isoform60535_1076";
chr11	Mandalorion	CDS	98270799	98270892	.	+	.	transcript_id "Isoform60535_1076"; gene_id "Isoform60535_1076.gene"; gene_name "Isoform60535_1076";
chr11	Mandalorion	exon	98271284	98271938	.	+	.	transcript_id "Isoform60535_1076"; gene_id "Isoform60535_1076.gene"; gene_name "Isoform60535_1076";
chr11	Mandalorion	CDS	98271284	98271385	.	+	.	transcript_id "Isoform60535_1076"; gene_id "Isoform60535_1076.gene"; gene_name "Isoform60535_1076";
chr11	Mandalorion	stop_codon	98271386	98271388	.	+	.	transcript_id "Isoform60535_1076"; gene_id "Isoform60535_1076.gene"; gene_name "Isoform60535_1076";
chr11	Mandalorion	transcript	98249257	98271938	.	+	.	transcript_id "Isoform60536_1541"; gene_id "Isoform60536_1541.gene"; gene_name "Isoform60536_1541";
chr11	Mandalorion	exon	98249257	98249334	.	+	.	transcript_id "Isoform60536_1541"; gene_id "Isoform60536_1541.gene"; gene_name "Isoform60536_1541";
chr11	Mandalorion	exon	98262896	98263168	.	+	.	transcript_id "Isoform60536_1541"; gene_id "Isoform60536_1541.gene"; gene_name "Isoform60536_1541";
chr11	Mandalorion	start_codon	98262947	98262949	.	+	.	transcript_id "Isoform60536_1541"; gene_id "Isoform60536_1541.gene"; gene_name "Isoform60536_1541";
chr11	Mandalorion	CDS	98262947	98263168	.	+	.	transcript_id "Isoform60536_1541"; gene_id "Isoform60536_1541.gene"; gene_name "Isoform60536_1541";
chr11	Mandalorion	exon	98265906	98265983	.	+	.	transcript_id "Isoform60536_1541"; gene_id "Isoform60536_1541.gene"; gene_name "Isoform60536_1541";
chr11	Mandalorion	CDS	98265906	98265983	.	+	.	transcript_id "Isoform60536_1541"; gene_id "Isoform60536_1541.gene"; gene_name "Isoform60536_1541";
chr11	Mandalorion	exon	98266302	98266379	.	+	.	transcript_id "Isoform60536_1541"; gene_id "Isoform60536_1541.gene"; gene_name "Isoform60536_1541";
chr11	Mandalorion	CDS	98266302	98266379	.	+	.	transcript_id "Isoform60536_1541"; gene_id "Isoform60536_1541.gene"; gene_name "Isoform60536_1541";
chr11	Mandalorion	exon	98266501	98266554	.	+	.	transcript_id "Isoform60536_1541"; gene_id "Isoform60536_1541.gene"; gene_name "Isoform60536_1541";
chr11	Mandalorion	CDS	98266501	98266554	.	+	.	transcript_id "Isoform60536_1541"; gene_id "Isoform60536_1541.gene"; gene_name "Isoform60536_1541";
chr11	Mandalorion	exon	98267316	98267433	.	+	.	transcript_id "Isoform60536_1541"; gene_id "Isoform60536_1541.gene"; gene_name "Isoform60536_1541";
chr11	Mandalorion	CDS	98267316	98267433	.	+	.	transcript_id "Isoform60536_1541"; gene_id "Isoform60536_1541.gene"; gene_name "Isoform60536_1541";
chr11	Mandalorion	exon	98267578	98267676	.	+	.	transcript_id "Isoform60536_1541"; gene_id "Isoform60536_1541.gene"; gene_name "Isoform60536_1541";
chr11	Mandalorion	CDS	98267578	98267676	.	+	.	transcript_id "Isoform60536_1541"; gene_id "Isoform60536_1541.gene"; gene_name "Isoform60536_1541";
chr11	Mandalorion	exon	98267891	98267946	.	+	.	transcript_id "Isoform60536_1541"; gene_id "Isoform60536_1541.gene"; gene_name "Isoform60536_1541";
chr11	Mandalorion	CDS	98267891	98267946	.	+	.	transcript_id "Isoform60536_1541"; gene_id "Isoform60536_1541.gene"; gene_name "Isoform60536_1541";
chr11	Mandalorion	exon	98268276	98268368	.	+	.	transcript_id "Isoform60536_1541"; gene_id "Isoform60536_1541.gene"; gene_name "Isoform60536_1541";
chr11	Mandalorion	CDS	98268276	98268368	.	+	.	transcript_id "Isoform60536_1541"; gene_id "Isoform60536_1541.gene"; gene_name "Isoform60536_1541";
chr11	Mandalorion	exon	98268982	98269044	.	+	.	transcript_id "Isoform60536_1541"; gene_id "Isoform60536_1541.gene"; gene_name "Isoform60536_1541";
chr11	Mandalorion	CDS	98268982	98269044	.	+	.	transcript_id "Isoform60536_1541"; gene_id "Isoform60536_1541.gene"; gene_name "Isoform60536_1541";
chr11	Mandalorion	exon	98269161	98269256	.	+	.	transcript_id "Isoform60536_1541"; gene_id "Isoform60536_1541.gene"; gene_name "Isoform60536_1541";
chr11	Mandalorion	CDS	98269161	98269256	.	+	.	transcript_id "Isoform60536_1541"; gene_id "Isoform60536_1541.gene"; gene_name "Isoform60536_1541";
chr11	Mandalorion	exon	98269564	98269643	.	+	.	transcript_id "Isoform60536_1541"; gene_id "Isoform60536_1541.gene"; gene_name "Isoform60536_1541";
chr11	Mandalorion	CDS	98269564	98269643	.	+	.	transcript_id "Isoform60536_1541"; gene_id "Isoform60536_1541.gene"; gene_name "Isoform60536_1541";
chr11	Mandalorion	exon	98269720	98269824	.	+	.	transcript_id "Isoform60536_1541"; gene_id "Isoform60536_1541.gene"; gene_name "Isoform60536_1541";
chr11	Mandalorion	CDS	98269720	98269824	.	+	.	transcript_id "Isoform60536_1541"; gene_id "Isoform60536_1541.gene"; gene_name "Isoform60536_1541";
chr11	Mandalorion	exon	98270799	98270892	.	+	.	transcript_id "Isoform60536_1541"; gene_id "Isoform60536_1541.gene"; gene_name "Isoform60536_1541";
chr11	Mandalorion	CDS	98270799	98270892	.	+	.	transcript_id "Isoform60536_1541"; gene_id "Isoform60536_1541.gene"; gene_name "Isoform60536_1541";
chr11	Mandalorion	exon	98271284	98271938	.	+	.	transcript_id "Isoform60536_1541"; gene_id "Isoform60536_1541.gene"; gene_name "Isoform60536_1541";
chr11	Mandalorion	CDS	98271284	98271385	.	+	.	transcript_id "Isoform60536_1541"; gene_id "Isoform60536_1541.gene"; gene_name "Isoform60536_1541";
chr11	Mandalorion	stop_codon	98271386	98271388	.	+	.	transcript_id "Isoform60536_1541"; gene_id "Isoform60536_1541.gene"; gene_name "Isoform60536_1541";
chr11	Mandalorion	transcript	98279503	98291236	.	-	.	transcript_id "Isoform60558_221"; gene_id "Isoform60558_221.gene"; gene_name "Isoform60558_221";
chr11	Mandalorion	exon	98279503	98280927	.	-	.	transcript_id "Isoform60558_221"; gene_id "Isoform60558_221.gene"; gene_name "Isoform60558_221";
chr11	Mandalorion	CDS	98280867	98280927	.	-	.	transcript_id "Isoform60558_221"; gene_id "Isoform60558_221.gene"; gene_name "Isoform60558_221";
chr11	Mandalorion	stop_codon	98280864	98280866	.	-	.	transcript_id "Isoform60558_221"; gene_id "Isoform60558_221.gene"; gene_name "Isoform60558_221";
chr11	Mandalorion	exon	98281113	98281317	.	-	.	transcript_id "Isoform60558_221"; gene_id "Isoform60558_221.gene"; gene_name "Isoform60558_221";
chr11	Mandalorion	CDS	98281113	98281317	.	-	.	transcript_id "Isoform60558_221"; gene_id "Isoform60558_221.gene"; gene_name "Isoform60558_221";
chr11	Mandalorion	exon	98281503	98281639	.	-	.	transcript_id "Isoform60558_221"; gene_id "Isoform60558_221.gene"; gene_name "Isoform60558_221";
chr11	Mandalorion	CDS	98281503	98281639	.	-	.	transcript_id "Isoform60558_221"; gene_id "Isoform60558_221.gene"; gene_name "Isoform60558_221";
chr11	Mandalorion	exon	98281906	98281967	.	-	.	transcript_id "Isoform60558_221"; gene_id "Isoform60558_221.gene"; gene_name "Isoform60558_221";
chr11	Mandalorion	CDS	98281906	98281967	.	-	.	transcript_id "Isoform60558_221"; gene_id "Isoform60558_221.gene"; gene_name "Isoform60558_221";
chr11	Mandalorion	exon	98282521	98282583	.	-	.	transcript_id "Isoform60558_221"; gene_id "Isoform60558_221.gene"; gene_name "Isoform60558_221";
chr11	Mandalorion	CDS	98282521	98282583	.	-	.	transcript_id "Isoform60558_221"; gene_id "Isoform60558_221.gene"; gene_name "Isoform60558_221";
chr11	Mandalorion	exon	98288722	98288874	.	-	.	transcript_id "Isoform60558_221"; gene_id "Isoform60558_221.gene"; gene_name "Isoform60558_221";
chr11	Mandalorion	CDS	98288722	98288874	.	-	.	transcript_id "Isoform60558_221"; gene_id "Isoform60558_221.gene"; gene_name "Isoform60558_221";
chr11	Mandalorion	exon	98289711	98289808	.	-	.	transcript_id "Isoform60558_221"; gene_id "Isoform60558_221.gene"; gene_name "Isoform60558_221";
chr11	Mandalorion	CDS	98289711	98289808	.	-	.	transcript_id "Isoform60558_221"; gene_id "Isoform60558_221.gene"; gene_name "Isoform60558_221";
chr11	Mandalorion	exon	98291041	98291236	.	-	.	transcript_id "Isoform60558_221"; gene_id "Isoform60558_221.gene"; gene_name "Isoform60558_221";
chr11	Mandalorion	start_codon	98291219	98291221	.	-	.	transcript_id "Isoform60558_221"; gene_id "Isoform60558_221.gene"; gene_name "Isoform60558_221";
chr11	Mandalorion	CDS	98291041	98291221	.	-	.	transcript_id "Isoform60558_221"; gene_id "Isoform60558_221.gene"; gene_name "Isoform60558_221";
chr11	Mandalorion	transcript	98279503	98291295	.	-	.	transcript_id "Isoform60559_22"; gene_id "Isoform60559_22.gene"; gene_name "Isoform60559_22";
chr11	Mandalorion	exon	98279503	98280927	.	-	.	transcript_id "Isoform60559_22"; gene_id "Isoform60559_22.gene"; gene_name "Isoform60559_22";
chr11	Mandalorion	CDS	98280867	98280927	.	-	.	transcript_id "Isoform60559_22"; gene_id "Isoform60559_22.gene"; gene_name "Isoform60559_22";
chr11	Mandalorion	stop_codon	98280864	98280866	.	-	.	transcript_id "Isoform60559_22"; gene_id "Isoform60559_22.gene"; gene_name "Isoform60559_22";
chr11	Mandalorion	exon	98281113	98281317	.	-	.	transcript_id "Isoform60559_22"; gene_id "Isoform60559_22.gene"; gene_name "Isoform60559_22";
chr11	Mandalorion	CDS	98281113	98281317	.	-	.	transcript_id "Isoform60559_22"; gene_id "Isoform60559_22.gene"; gene_name "Isoform60559_22";
chr11	Mandalorion	exon	98281503	98281639	.	-	.	transcript_id "Isoform60559_22"; gene_id "Isoform60559_22.gene"; gene_name "Isoform60559_22";
chr11	Mandalorion	CDS	98281503	98281639	.	-	.	transcript_id "Isoform60559_22"; gene_id "Isoform60559_22.gene"; gene_name "Isoform60559_22";
chr11	Mandalorion	exon	98281906	98281967	.	-	.	transcript_id "Isoform60559_22"; gene_id "Isoform60559_22.gene"; gene_name "Isoform60559_22";
chr11	Mandalorion	CDS	98281906	98281967	.	-	.	transcript_id "Isoform60559_22"; gene_id "Isoform60559_22.gene"; gene_name "Isoform60559_22";
chr11	Mandalorion	exon	98282521	98282583	.	-	.	transcript_id "Isoform60559_22"; gene_id "Isoform60559_22.gene"; gene_name "Isoform60559_22";
chr11	Mandalorion	CDS	98282521	98282583	.	-	.	transcript_id "Isoform60559_22"; gene_id "Isoform60559_22.gene"; gene_name "Isoform60559_22";
chr11	Mandalorion	exon	98288722	98288874	.	-	.	transcript_id "Isoform60559_22"; gene_id "Isoform60559_22.gene"; gene_name "Isoform60559_22";
chr11	Mandalorion	CDS	98288722	98288874	.	-	.	transcript_id "Isoform60559_22"; gene_id "Isoform60559_22.gene"; gene_name "Isoform60559_22";
chr11	Mandalorion	exon	98289711	98289808	.	-	.	transcript_id "Isoform60559_22"; gene_id "Isoform60559_22.gene"; gene_name "Isoform60559_22";
chr11	Mandalorion	CDS	98289711	98289808	.	-	.	transcript_id "Isoform60559_22"; gene_id "Isoform60559_22.gene"; gene_name "Isoform60559_22";
chr11	Mandalorion	exon	98291041	98291295	.	-	.	transcript_id "Isoform60559_22"; gene_id "Isoform60559_22.gene"; gene_name "Isoform60559_22";
chr11	Mandalorion	start_codon	98291219	98291221	.	-	.	transcript_id "Isoform60559_22"; gene_id "Isoform60559_22.gene"; gene_name "Isoform60559_22";
chr11	Mandalorion	CDS	98291041	98291221	.	-	.	transcript_id "Isoform60559_22"; gene_id "Isoform60559_22.gene"; gene_name "Isoform60559_22";
chr11	Mandalorion	transcript	98279502	98291279	.	-	.	transcript_id "Isoform60560_5"; gene_id "Isoform60560_5.gene"; gene_name "Isoform60560_5";
chr11	Mandalorion	exon	98279502	98280927	.	-	.	transcript_id "Isoform60560_5"; gene_id "Isoform60560_5.gene"; gene_name "Isoform60560_5";
chr11	Mandalorion	CDS	98280867	98280927	.	-	.	transcript_id "Isoform60560_5"; gene_id "Isoform60560_5.gene"; gene_name "Isoform60560_5";
chr11	Mandalorion	stop_codon	98280864	98280866	.	-	.	transcript_id "Isoform60560_5"; gene_id "Isoform60560_5.gene"; gene_name "Isoform60560_5";
chr11	Mandalorion	exon	98281113	98281317	.	-	.	transcript_id "Isoform60560_5"; gene_id "Isoform60560_5.gene"; gene_name "Isoform60560_5";
chr11	Mandalorion	CDS	98281113	98281317	.	-	.	transcript_id "Isoform60560_5"; gene_id "Isoform60560_5.gene"; gene_name "Isoform60560_5";
chr11	Mandalorion	exon	98281503	98281639	.	-	.	transcript_id "Isoform60560_5"; gene_id "Isoform60560_5.gene"; gene_name "Isoform60560_5";
chr11	Mandalorion	CDS	98281503	98281639	.	-	.	transcript_id "Isoform60560_5"; gene_id "Isoform60560_5.gene"; gene_name "Isoform60560_5";
chr11	Mandalorion	exon	98281906	98282583	.	-	.	transcript_id "Isoform60560_5"; gene_id "Isoform60560_5.gene"; gene_name "Isoform60560_5";
chr11	Mandalorion	start_codon	98281962	98281964	.	-	.	transcript_id "Isoform60560_5"; gene_id "Isoform60560_5.gene"; gene_name "Isoform60560_5";
chr11	Mandalorion	CDS	98281906	98281964	.	-	.	transcript_id "Isoform60560_5"; gene_id "Isoform60560_5.gene"; gene_name "Isoform60560_5";
chr11	Mandalorion	exon	98288722	98288874	.	-	.	transcript_id "Isoform60560_5"; gene_id "Isoform60560_5.gene"; gene_name "Isoform60560_5";
chr11	Mandalorion	exon	98289711	98289808	.	-	.	transcript_id "Isoform60560_5"; gene_id "Isoform60560_5.gene"; gene_name "Isoform60560_5";
chr11	Mandalorion	exon	98291041	98291279	.	-	.	transcript_id "Isoform60560_5"; gene_id "Isoform60560_5.gene"; gene_name "Isoform60560_5";
chr11	Mandalorion	transcript	98287561	98291243	.	-	.	transcript_id "Isoform60562_3"; gene_id "Isoform60562_3.gene"; gene_name "Isoform60562_3";
chr11	Mandalorion	exon	98287561	98288874	.	-	.	transcript_id "Isoform60562_3"; gene_id "Isoform60562_3.gene"; gene_name "Isoform60562_3";
chr11	Mandalorion	CDS	98288620	98288874	.	-	.	transcript_id "Isoform60562_3"; gene_id "Isoform60562_3.gene"; gene_name "Isoform60562_3";
chr11	Mandalorion	stop_codon	98288617	98288619	.	-	.	transcript_id "Isoform60562_3"; gene_id "Isoform60562_3.gene"; gene_name "Isoform60562_3";
chr11	Mandalorion	exon	98289711	98289808	.	-	.	transcript_id "Isoform60562_3"; gene_id "Isoform60562_3.gene"; gene_name "Isoform60562_3";
chr11	Mandalorion	CDS	98289711	98289808	.	-	.	transcript_id "Isoform60562_3"; gene_id "Isoform60562_3.gene"; gene_name "Isoform60562_3";
chr11	Mandalorion	exon	98291041	98291243	.	-	.	transcript_id "Isoform60562_3"; gene_id "Isoform60562_3.gene"; gene_name "Isoform60562_3";
chr11	Mandalorion	start_codon	98291219	98291221	.	-	.	transcript_id "Isoform60562_3"; gene_id "Isoform60562_3.gene"; gene_name "Isoform60562_3";
chr11	Mandalorion	CDS	98291041	98291221	.	-	.	transcript_id "Isoform60562_3"; gene_id "Isoform60562_3.gene"; gene_name "Isoform60562_3";
chr11	Mandalorion	transcript	98287561	98291299	.	-	.	transcript_id "Isoform60563_3"; gene_id "Isoform60563_3.gene"; gene_name "Isoform60563_3";
chr11	Mandalorion	exon	98287561	98288874	.	-	.	transcript_id "Isoform60563_3"; gene_id "Isoform60563_3.gene"; gene_name "Isoform60563_3";
chr11	Mandalorion	CDS	98288620	98288874	.	-	.	transcript_id "Isoform60563_3"; gene_id "Isoform60563_3.gene"; gene_name "Isoform60563_3";
chr11	Mandalorion	stop_codon	98288617	98288619	.	-	.	transcript_id "Isoform60563_3"; gene_id "Isoform60563_3.gene"; gene_name "Isoform60563_3";
chr11	Mandalorion	exon	98289711	98289808	.	-	.	transcript_id "Isoform60563_3"; gene_id "Isoform60563_3.gene"; gene_name "Isoform60563_3";
chr11	Mandalorion	CDS	98289711	98289808	.	-	.	transcript_id "Isoform60563_3"; gene_id "Isoform60563_3.gene"; gene_name "Isoform60563_3";
chr11	Mandalorion	exon	98291041	98291299	.	-	.	transcript_id "Isoform60563_3"; gene_id "Isoform60563_3.gene"; gene_name "Isoform60563_3";
chr11	Mandalorion	start_codon	98291219	98291221	.	-	.	transcript_id "Isoform60563_3"; gene_id "Isoform60563_3.gene"; gene_name "Isoform60563_3";
chr11	Mandalorion	CDS	98291041	98291221	.	-	.	transcript_id "Isoform60563_3"; gene_id "Isoform60563_3.gene"; gene_name "Isoform60563_3";
chr11	Mandalorion	transcript	98287561	98291285	.	-	.	transcript_id "Isoform60564_4"; gene_id "Isoform60564_4.gene"; gene_name "Isoform60564_4";
chr11	Mandalorion	exon	98287561	98289808	.	-	.	transcript_id "Isoform60564_4"; gene_id "Isoform60564_4.gene"; gene_name "Isoform60564_4";
chr11	Mandalorion	CDS	98289639	98289808	.	-	.	transcript_id "Isoform60564_4"; gene_id "Isoform60564_4.gene"; gene_name "Isoform60564_4";
chr11	Mandalorion	stop_codon	98289636	98289638	.	-	.	transcript_id "Isoform60564_4"; gene_id "Isoform60564_4.gene"; gene_name "Isoform60564_4";
chr11	Mandalorion	exon	98291041	98291285	.	-	.	transcript_id "Isoform60564_4"; gene_id "Isoform60564_4.gene"; gene_name "Isoform60564_4";
chr11	Mandalorion	start_codon	98291219	98291221	.	-	.	transcript_id "Isoform60564_4"; gene_id "Isoform60564_4.gene"; gene_name "Isoform60564_4";
chr11	Mandalorion	CDS	98291041	98291221	.	-	.	transcript_id "Isoform60564_4"; gene_id "Isoform60564_4.gene"; gene_name "Isoform60564_4";
chr11	Mandalorion	transcript	98291080	98291626	.	+	.	transcript_id "Isoform60566_5"; gene_id "Isoform60566_5.gene"; gene_name "Isoform60566_5";
chr11	Mandalorion	exon	98291080	98291626	.	+	.	transcript_id "Isoform60566_5"; gene_id "Isoform60566_5.gene"; gene_name "Isoform60566_5";
chr11	Mandalorion	transcript	98328548	98329825	.	-	.	transcript_id "Isoform60571_2147"; gene_id "Isoform60571_2147.gene"; gene_name "Isoform60571_2147";
chr11	Mandalorion	exon	98328548	98328971	.	-	.	transcript_id "Isoform60571_2147"; gene_id "Isoform60571_2147.gene"; gene_name "Isoform60571_2147";
chr11	Mandalorion	CDS	98328891	98328971	.	-	.	transcript_id "Isoform60571_2147"; gene_id "Isoform60571_2147.gene"; gene_name "Isoform60571_2147";
chr11	Mandalorion	stop_codon	98328888	98328890	.	-	.	transcript_id "Isoform60571_2147"; gene_id "Isoform60571_2147.gene"; gene_name "Isoform60571_2147";
chr11	Mandalorion	exon	98329063	98329139	.	-	.	transcript_id "Isoform60571_2147"; gene_id "Isoform60571_2147.gene"; gene_name "Isoform60571_2147";
chr11	Mandalorion	CDS	98329063	98329139	.	-	.	transcript_id "Isoform60571_2147"; gene_id "Isoform60571_2147.gene"; gene_name "Isoform60571_2147";
chr11	Mandalorion	exon	98329473	98329570	.	-	.	transcript_id "Isoform60571_2147"; gene_id "Isoform60571_2147.gene"; gene_name "Isoform60571_2147";
chr11	Mandalorion	CDS	98329473	98329570	.	-	.	transcript_id "Isoform60571_2147"; gene_id "Isoform60571_2147.gene"; gene_name "Isoform60571_2147";
chr11	Mandalorion	exon	98329684	98329825	.	-	.	transcript_id "Isoform60571_2147"; gene_id "Isoform60571_2147.gene"; gene_name "Isoform60571_2147";
chr11	Mandalorion	start_codon	98329770	98329772	.	-	.	transcript_id "Isoform60571_2147"; gene_id "Isoform60571_2147.gene"; gene_name "Isoform60571_2147";
chr11	Mandalorion	CDS	98329684	98329772	.	-	.	transcript_id "Isoform60571_2147"; gene_id "Isoform60571_2147.gene"; gene_name "Isoform60571_2147";
chr11	Mandalorion	transcript	98303319	98328000	.	+	.	transcript_id "Isoform60577_15"; gene_id "Isoform60577_15.gene"; gene_name "Isoform60577_15";
chr11	Mandalorion	exon	98303319	98303561	.	+	.	transcript_id "Isoform60577_15"; gene_id "Isoform60577_15.gene"; gene_name "Isoform60577_15";
chr11	Mandalorion	start_codon	98303489	98303491	.	+	.	transcript_id "Isoform60577_15"; gene_id "Isoform60577_15.gene"; gene_name "Isoform60577_15";
chr11	Mandalorion	CDS	98303489	98303561	.	+	.	transcript_id "Isoform60577_15"; gene_id "Isoform60577_15.gene"; gene_name "Isoform60577_15";
chr11	Mandalorion	exon	98310915	98311066	.	+	.	transcript_id "Isoform60577_15"; gene_id "Isoform60577_15.gene"; gene_name "Isoform60577_15";
chr11	Mandalorion	CDS	98310915	98311066	.	+	.	transcript_id "Isoform60577_15"; gene_id "Isoform60577_15.gene"; gene_name "Isoform60577_15";
chr11	Mandalorion	exon	98311691	98311907	.	+	.	transcript_id "Isoform60577_15"; gene_id "Isoform60577_15.gene"; gene_name "Isoform60577_15";
chr11	Mandalorion	CDS	98311691	98311907	.	+	.	transcript_id "Isoform60577_15"; gene_id "Isoform60577_15.gene"; gene_name "Isoform60577_15";
chr11	Mandalorion	exon	98312881	98313015	.	+	.	transcript_id "Isoform60577_15"; gene_id "Isoform60577_15.gene"; gene_name "Isoform60577_15";
chr11	Mandalorion	CDS	98312881	98313015	.	+	.	transcript_id "Isoform60577_15"; gene_id "Isoform60577_15.gene"; gene_name "Isoform60577_15";
chr11	Mandalorion	exon	98313350	98313418	.	+	.	transcript_id "Isoform60577_15"; gene_id "Isoform60577_15.gene"; gene_name "Isoform60577_15";
chr11	Mandalorion	CDS	98313350	98313418	.	+	.	transcript_id "Isoform60577_15"; gene_id "Isoform60577_15.gene"; gene_name "Isoform60577_15";
chr11	Mandalorion	exon	98313581	98313696	.	+	.	transcript_id "Isoform60577_15"; gene_id "Isoform60577_15.gene"; gene_name "Isoform60577_15";
chr11	Mandalorion	CDS	98313581	98313696	.	+	.	transcript_id "Isoform60577_15"; gene_id "Isoform60577_15.gene"; gene_name "Isoform60577_15";
chr11	Mandalorion	exon	98313821	98313962	.	+	.	transcript_id "Isoform60577_15"; gene_id "Isoform60577_15.gene"; gene_name "Isoform60577_15";
chr11	Mandalorion	CDS	98313821	98313962	.	+	.	transcript_id "Isoform60577_15"; gene_id "Isoform60577_15.gene"; gene_name "Isoform60577_15";
chr11	Mandalorion	exon	98315566	98315685	.	+	.	transcript_id "Isoform60577_15"; gene_id "Isoform60577_15.gene"; gene_name "Isoform60577_15";
chr11	Mandalorion	CDS	98315566	98315685	.	+	.	transcript_id "Isoform60577_15"; gene_id "Isoform60577_15.gene"; gene_name "Isoform60577_15";
chr11	Mandalorion	exon	98315923	98316049	.	+	.	transcript_id "Isoform60577_15"; gene_id "Isoform60577_15.gene"; gene_name "Isoform60577_15";
chr11	Mandalorion	CDS	98315923	98316049	.	+	.	transcript_id "Isoform60577_15"; gene_id "Isoform60577_15.gene"; gene_name "Isoform60577_15";
chr11	Mandalorion	exon	98317729	98317802	.	+	.	transcript_id "Isoform60577_15"; gene_id "Isoform60577_15.gene"; gene_name "Isoform60577_15";
chr11	Mandalorion	CDS	98317729	98317802	.	+	.	transcript_id "Isoform60577_15"; gene_id "Isoform60577_15.gene"; gene_name "Isoform60577_15";
chr11	Mandalorion	exon	98317886	98317976	.	+	.	transcript_id "Isoform60577_15"; gene_id "Isoform60577_15.gene"; gene_name "Isoform60577_15";
chr11	Mandalorion	CDS	98317886	98317976	.	+	.	transcript_id "Isoform60577_15"; gene_id "Isoform60577_15.gene"; gene_name "Isoform60577_15";
chr11	Mandalorion	exon	98318082	98318281	.	+	.	transcript_id "Isoform60577_15"; gene_id "Isoform60577_15.gene"; gene_name "Isoform60577_15";
chr11	Mandalorion	CDS	98318082	98318281	.	+	.	transcript_id "Isoform60577_15"; gene_id "Isoform60577_15.gene"; gene_name "Isoform60577_15";
chr11	Mandalorion	exon	98318740	98318872	.	+	.	transcript_id "Isoform60577_15"; gene_id "Isoform60577_15.gene"; gene_name "Isoform60577_15";
chr11	Mandalorion	CDS	98318740	98318872	.	+	.	transcript_id "Isoform60577_15"; gene_id "Isoform60577_15.gene"; gene_name "Isoform60577_15";
chr11	Mandalorion	exon	98318962	98319052	.	+	.	transcript_id "Isoform60577_15"; gene_id "Isoform60577_15.gene"; gene_name "Isoform60577_15";
chr11	Mandalorion	CDS	98318962	98319052	.	+	.	transcript_id "Isoform60577_15"; gene_id "Isoform60577_15.gene"; gene_name "Isoform60577_15";
chr11	Mandalorion	exon	98319650	98319810	.	+	.	transcript_id "Isoform60577_15"; gene_id "Isoform60577_15.gene"; gene_name "Isoform60577_15";
chr11	Mandalorion	CDS	98319650	98319810	.	+	.	transcript_id "Isoform60577_15"; gene_id "Isoform60577_15.gene"; gene_name "Isoform60577_15";
chr11	Mandalorion	exon	98322543	98322590	.	+	.	transcript_id "Isoform60577_15"; gene_id "Isoform60577_15.gene"; gene_name "Isoform60577_15";
chr11	Mandalorion	CDS	98322543	98322590	.	+	.	transcript_id "Isoform60577_15"; gene_id "Isoform60577_15.gene"; gene_name "Isoform60577_15";
chr11	Mandalorion	exon	98323737	98323875	.	+	.	transcript_id "Isoform60577_15"; gene_id "Isoform60577_15.gene"; gene_name "Isoform60577_15";
chr11	Mandalorion	CDS	98323737	98323875	.	+	.	transcript_id "Isoform60577_15"; gene_id "Isoform60577_15.gene"; gene_name "Isoform60577_15";
chr11	Mandalorion	exon	98323957	98324079	.	+	.	transcript_id "Isoform60577_15"; gene_id "Isoform60577_15.gene"; gene_name "Isoform60577_15";
chr11	Mandalorion	CDS	98323957	98324079	.	+	.	transcript_id "Isoform60577_15"; gene_id "Isoform60577_15.gene"; gene_name "Isoform60577_15";
chr11	Mandalorion	exon	98324225	98324323	.	+	.	transcript_id "Isoform60577_15"; gene_id "Isoform60577_15.gene"; gene_name "Isoform60577_15";
chr11	Mandalorion	CDS	98324225	98324323	.	+	.	transcript_id "Isoform60577_15"; gene_id "Isoform60577_15.gene"; gene_name "Isoform60577_15";
chr11	Mandalorion	exon	98324718	98324903	.	+	.	transcript_id "Isoform60577_15"; gene_id "Isoform60577_15.gene"; gene_name "Isoform60577_15";
chr11	Mandalorion	CDS	98324718	98324903	.	+	.	transcript_id "Isoform60577_15"; gene_id "Isoform60577_15.gene"; gene_name "Isoform60577_15";
chr11	Mandalorion	exon	98325040	98325195	.	+	.	transcript_id "Isoform60577_15"; gene_id "Isoform60577_15.gene"; gene_name "Isoform60577_15";
chr11	Mandalorion	CDS	98325040	98325195	.	+	.	transcript_id "Isoform60577_15"; gene_id "Isoform60577_15.gene"; gene_name "Isoform60577_15";
chr11	Mandalorion	exon	98325326	98325401	.	+	.	transcript_id "Isoform60577_15"; gene_id "Isoform60577_15.gene"; gene_name "Isoform60577_15";
chr11	Mandalorion	CDS	98325326	98325401	.	+	.	transcript_id "Isoform60577_15"; gene_id "Isoform60577_15.gene"; gene_name "Isoform60577_15";
chr11	Mandalorion	exon	98325628	98325774	.	+	.	transcript_id "Isoform60577_15"; gene_id "Isoform60577_15.gene"; gene_name "Isoform60577_15";
chr11	Mandalorion	CDS	98325628	98325774	.	+	.	transcript_id "Isoform60577_15"; gene_id "Isoform60577_15.gene"; gene_name "Isoform60577_15";
chr11	Mandalorion	exon	98326101	98326198	.	+	.	transcript_id "Isoform60577_15"; gene_id "Isoform60577_15.gene"; gene_name "Isoform60577_15";
chr11	Mandalorion	CDS	98326101	98326198	.	+	.	transcript_id "Isoform60577_15"; gene_id "Isoform60577_15.gene"; gene_name "Isoform60577_15";
chr11	Mandalorion	exon	98326351	98326539	.	+	.	transcript_id "Isoform60577_15"; gene_id "Isoform60577_15.gene"; gene_name "Isoform60577_15";
chr11	Mandalorion	CDS	98326351	98326539	.	+	.	transcript_id "Isoform60577_15"; gene_id "Isoform60577_15.gene"; gene_name "Isoform60577_15";
chr11	Mandalorion	exon	98326755	98327007	.	+	.	transcript_id "Isoform60577_15"; gene_id "Isoform60577_15.gene"; gene_name "Isoform60577_15";
chr11	Mandalorion	CDS	98326755	98327007	.	+	.	transcript_id "Isoform60577_15"; gene_id "Isoform60577_15.gene"; gene_name "Isoform60577_15";
chr11	Mandalorion	exon	98327139	98328000	.	+	.	transcript_id "Isoform60577_15"; gene_id "Isoform60577_15.gene"; gene_name "Isoform60577_15";
chr11	Mandalorion	CDS	98327139	98327491	.	+	.	transcript_id "Isoform60577_15"; gene_id "Isoform60577_15.gene"; gene_name "Isoform60577_15";
chr11	Mandalorion	stop_codon	98327492	98327494	.	+	.	transcript_id "Isoform60577_15"; gene_id "Isoform60577_15.gene"; gene_name "Isoform60577_15";
chr11	Mandalorion	transcript	98337663	98346195	.	+	.	transcript_id "Isoform60588_9847"; gene_id "Isoform60588_9847.gene"; gene_name "Isoform60588_9847";
chr11	Mandalorion	exon	98337663	98338075	.	+	.	transcript_id "Isoform60588_9847"; gene_id "Isoform60588_9847.gene"; gene_name "Isoform60588_9847";
chr11	Mandalorion	exon	98341592	98341748	.	+	.	transcript_id "Isoform60588_9847"; gene_id "Isoform60588_9847.gene"; gene_name "Isoform60588_9847";
chr11	Mandalorion	start_codon	98341597	98341599	.	+	.	transcript_id "Isoform60588_9847"; gene_id "Isoform60588_9847.gene"; gene_name "Isoform60588_9847";
chr11	Mandalorion	CDS	98341597	98341748	.	+	.	transcript_id "Isoform60588_9847"; gene_id "Isoform60588_9847.gene"; gene_name "Isoform60588_9847";
chr11	Mandalorion	exon	98341854	98342004	.	+	.	transcript_id "Isoform60588_9847"; gene_id "Isoform60588_9847.gene"; gene_name "Isoform60588_9847";
chr11	Mandalorion	CDS	98341854	98342004	.	+	.	transcript_id "Isoform60588_9847"; gene_id "Isoform60588_9847.gene"; gene_name "Isoform60588_9847";
chr11	Mandalorion	exon	98342132	98342288	.	+	.	transcript_id "Isoform60588_9847"; gene_id "Isoform60588_9847.gene"; gene_name "Isoform60588_9847";
chr11	Mandalorion	CDS	98342132	98342288	.	+	.	transcript_id "Isoform60588_9847"; gene_id "Isoform60588_9847.gene"; gene_name "Isoform60588_9847";
chr11	Mandalorion	exon	98342421	98342542	.	+	.	transcript_id "Isoform60588_9847"; gene_id "Isoform60588_9847.gene"; gene_name "Isoform60588_9847";
chr11	Mandalorion	CDS	98342421	98342542	.	+	.	transcript_id "Isoform60588_9847"; gene_id "Isoform60588_9847.gene"; gene_name "Isoform60588_9847";
chr11	Mandalorion	exon	98342668	98342745	.	+	.	transcript_id "Isoform60588_9847"; gene_id "Isoform60588_9847.gene"; gene_name "Isoform60588_9847";
chr11	Mandalorion	CDS	98342668	98342745	.	+	.	transcript_id "Isoform60588_9847"; gene_id "Isoform60588_9847.gene"; gene_name "Isoform60588_9847";
chr11	Mandalorion	exon	98342945	98343094	.	+	.	transcript_id "Isoform60588_9847"; gene_id "Isoform60588_9847.gene"; gene_name "Isoform60588_9847";
chr11	Mandalorion	CDS	98342945	98343094	.	+	.	transcript_id "Isoform60588_9847"; gene_id "Isoform60588_9847.gene"; gene_name "Isoform60588_9847";
chr11	Mandalorion	exon	98344007	98344117	.	+	.	transcript_id "Isoform60588_9847"; gene_id "Isoform60588_9847.gene"; gene_name "Isoform60588_9847";
chr11	Mandalorion	CDS	98344007	98344117	.	+	.	transcript_id "Isoform60588_9847"; gene_id "Isoform60588_9847.gene"; gene_name "Isoform60588_9847";
chr11	Mandalorion	exon	98344321	98344419	.	+	.	transcript_id "Isoform60588_9847"; gene_id "Isoform60588_9847.gene"; gene_name "Isoform60588_9847";
chr11	Mandalorion	CDS	98344321	98344419	.	+	.	transcript_id "Isoform60588_9847"; gene_id "Isoform60588_9847.gene"; gene_name "Isoform60588_9847";
chr11	Mandalorion	exon	98344619	98344699	.	+	.	transcript_id "Isoform60588_9847"; gene_id "Isoform60588_9847.gene"; gene_name "Isoform60588_9847";
chr11	Mandalorion	CDS	98344619	98344699	.	+	.	transcript_id "Isoform60588_9847"; gene_id "Isoform60588_9847.gene"; gene_name "Isoform60588_9847";
chr11	Mandalorion	exon	98344798	98344914	.	+	.	transcript_id "Isoform60588_9847"; gene_id "Isoform60588_9847.gene"; gene_name "Isoform60588_9847";
chr11	Mandalorion	CDS	98344798	98344914	.	+	.	transcript_id "Isoform60588_9847"; gene_id "Isoform60588_9847.gene"; gene_name "Isoform60588_9847";
chr11	Mandalorion	exon	98345047	98345107	.	+	.	transcript_id "Isoform60588_9847"; gene_id "Isoform60588_9847.gene"; gene_name "Isoform60588_9847";
chr11	Mandalorion	CDS	98345047	98345107	.	+	.	transcript_id "Isoform60588_9847"; gene_id "Isoform60588_9847.gene"; gene_name "Isoform60588_9847";
chr11	Mandalorion	exon	98345224	98345311	.	+	.	transcript_id "Isoform60588_9847"; gene_id "Isoform60588_9847.gene"; gene_name "Isoform60588_9847";
chr11	Mandalorion	CDS	98345224	98345311	.	+	.	transcript_id "Isoform60588_9847"; gene_id "Isoform60588_9847.gene"; gene_name "Isoform60588_9847";
chr11	Mandalorion	exon	98345409	98345502	.	+	.	transcript_id "Isoform60588_9847"; gene_id "Isoform60588_9847.gene"; gene_name "Isoform60588_9847";
chr11	Mandalorion	CDS	98345409	98345502	.	+	.	transcript_id "Isoform60588_9847"; gene_id "Isoform60588_9847.gene"; gene_name "Isoform60588_9847";
chr11	Mandalorion	exon	98345685	98346195	.	+	.	transcript_id "Isoform60588_9847"; gene_id "Isoform60588_9847.gene"; gene_name "Isoform60588_9847";
chr11	Mandalorion	CDS	98345685	98345828	.	+	.	transcript_id "Isoform60588_9847"; gene_id "Isoform60588_9847.gene"; gene_name "Isoform60588_9847";
chr11	Mandalorion	stop_codon	98345829	98345831	.	+	.	transcript_id "Isoform60588_9847"; gene_id "Isoform60588_9847.gene"; gene_name "Isoform60588_9847";
chr11	Mandalorion	transcript	98441962	98449483	.	+	.	transcript_id "Isoform60712_3"; gene_id "Isoform60712_3.gene"; gene_name "Isoform60712_3";
chr11	Mandalorion	exon	98441962	98442334	.	+	.	transcript_id "Isoform60712_3"; gene_id "Isoform60712_3.gene"; gene_name "Isoform60712_3";
chr11	Mandalorion	exon	98443284	98443409	.	+	.	transcript_id "Isoform60712_3"; gene_id "Isoform60712_3.gene"; gene_name "Isoform60712_3";
chr11	Mandalorion	start_codon	98443331	98443333	.	+	.	transcript_id "Isoform60712_3"; gene_id "Isoform60712_3.gene"; gene_name "Isoform60712_3";
chr11	Mandalorion	CDS	98443331	98443409	.	+	.	transcript_id "Isoform60712_3"; gene_id "Isoform60712_3.gene"; gene_name "Isoform60712_3";
chr11	Mandalorion	exon	98444649	98444810	.	+	.	transcript_id "Isoform60712_3"; gene_id "Isoform60712_3.gene"; gene_name "Isoform60712_3";
chr11	Mandalorion	CDS	98444649	98444810	.	+	.	transcript_id "Isoform60712_3"; gene_id "Isoform60712_3.gene"; gene_name "Isoform60712_3";
chr11	Mandalorion	exon	98446313	98446395	.	+	.	transcript_id "Isoform60712_3"; gene_id "Isoform60712_3.gene"; gene_name "Isoform60712_3";
chr11	Mandalorion	CDS	98446313	98446395	.	+	.	transcript_id "Isoform60712_3"; gene_id "Isoform60712_3.gene"; gene_name "Isoform60712_3";
chr11	Mandalorion	exon	98448324	98448504	.	+	.	transcript_id "Isoform60712_3"; gene_id "Isoform60712_3.gene"; gene_name "Isoform60712_3";
chr11	Mandalorion	CDS	98448324	98448504	.	+	.	transcript_id "Isoform60712_3"; gene_id "Isoform60712_3.gene"; gene_name "Isoform60712_3";
chr11	Mandalorion	exon	98449036	98449483	.	+	.	transcript_id "Isoform60712_3"; gene_id "Isoform60712_3.gene"; gene_name "Isoform60712_3";
chr11	Mandalorion	CDS	98449036	98449127	.	+	.	transcript_id "Isoform60712_3"; gene_id "Isoform60712_3.gene"; gene_name "Isoform60712_3";
chr11	Mandalorion	stop_codon	98449128	98449130	.	+	.	transcript_id "Isoform60712_3"; gene_id "Isoform60712_3.gene"; gene_name "Isoform60712_3";
chr11	Mandalorion	transcript	98472085	98478071	.	-	.	transcript_id "Isoform60717_6033"; gene_id "Isoform60717_6033.gene"; gene_name "Isoform60717_6033";
chr11	Mandalorion	exon	98472085	98473673	.	-	.	transcript_id "Isoform60717_6033"; gene_id "Isoform60717_6033.gene"; gene_name "Isoform60717_6033";
chr11	Mandalorion	CDS	98473541	98473673	.	-	.	transcript_id "Isoform60717_6033"; gene_id "Isoform60717_6033.gene"; gene_name "Isoform60717_6033";
chr11	Mandalorion	stop_codon	98473538	98473540	.	-	.	transcript_id "Isoform60717_6033"; gene_id "Isoform60717_6033.gene"; gene_name "Isoform60717_6033";
chr11	Mandalorion	exon	98473962	98474113	.	-	.	transcript_id "Isoform60717_6033"; gene_id "Isoform60717_6033.gene"; gene_name "Isoform60717_6033";
chr11	Mandalorion	CDS	98473962	98474113	.	-	.	transcript_id "Isoform60717_6033"; gene_id "Isoform60717_6033.gene"; gene_name "Isoform60717_6033";
chr11	Mandalorion	exon	98474768	98474966	.	-	.	transcript_id "Isoform60717_6033"; gene_id "Isoform60717_6033.gene"; gene_name "Isoform60717_6033";
chr11	Mandalorion	start_codon	98474939	98474941	.	-	.	transcript_id "Isoform60717_6033"; gene_id "Isoform60717_6033.gene"; gene_name "Isoform60717_6033";
chr11	Mandalorion	CDS	98474768	98474941	.	-	.	transcript_id "Isoform60717_6033"; gene_id "Isoform60717_6033.gene"; gene_name "Isoform60717_6033";
chr11	Mandalorion	exon	98477954	98478071	.	-	.	transcript_id "Isoform60717_6033"; gene_id "Isoform60717_6033.gene"; gene_name "Isoform60717_6033";
chr11	Mandalorion	transcript	98573392	98586804	.	+	.	transcript_id "Isoform60758_20072"; gene_id "Isoform60758_20072.gene"; gene_name "Isoform60758_20072";
chr11	Mandalorion	exon	98573392	98573763	.	+	.	transcript_id "Isoform60758_20072"; gene_id "Isoform60758_20072.gene"; gene_name "Isoform60758_20072";
chr11	Mandalorion	start_codon	98573556	98573558	.	+	.	transcript_id "Isoform60758_20072"; gene_id "Isoform60758_20072.gene"; gene_name "Isoform60758_20072";
chr11	Mandalorion	CDS	98573556	98573763	.	+	.	transcript_id "Isoform60758_20072"; gene_id "Isoform60758_20072.gene"; gene_name "Isoform60758_20072";
chr11	Mandalorion	exon	98576308	98576498	.	+	.	transcript_id "Isoform60758_20072"; gene_id "Isoform60758_20072.gene"; gene_name "Isoform60758_20072";
chr11	Mandalorion	CDS	98576308	98576498	.	+	.	transcript_id "Isoform60758_20072"; gene_id "Isoform60758_20072.gene"; gene_name "Isoform60758_20072";
chr11	Mandalorion	exon	98576760	98576897	.	+	.	transcript_id "Isoform60758_20072"; gene_id "Isoform60758_20072.gene"; gene_name "Isoform60758_20072";
chr11	Mandalorion	CDS	98576760	98576897	.	+	.	transcript_id "Isoform60758_20072"; gene_id "Isoform60758_20072.gene"; gene_name "Isoform60758_20072";
chr11	Mandalorion	exon	98578504	98578640	.	+	.	transcript_id "Isoform60758_20072"; gene_id "Isoform60758_20072.gene"; gene_name "Isoform60758_20072";
chr11	Mandalorion	CDS	98578504	98578640	.	+	.	transcript_id "Isoform60758_20072"; gene_id "Isoform60758_20072.gene"; gene_name "Isoform60758_20072";
chr11	Mandalorion	exon	98581289	98581479	.	+	.	transcript_id "Isoform60758_20072"; gene_id "Isoform60758_20072.gene"; gene_name "Isoform60758_20072";
chr11	Mandalorion	CDS	98581289	98581479	.	+	.	transcript_id "Isoform60758_20072"; gene_id "Isoform60758_20072.gene"; gene_name "Isoform60758_20072";
chr11	Mandalorion	exon	98581742	98581845	.	+	.	transcript_id "Isoform60758_20072"; gene_id "Isoform60758_20072.gene"; gene_name "Isoform60758_20072";
chr11	Mandalorion	CDS	98581742	98581845	.	+	.	transcript_id "Isoform60758_20072"; gene_id "Isoform60758_20072.gene"; gene_name "Isoform60758_20072";
chr11	Mandalorion	exon	98584209	98584323	.	+	.	transcript_id "Isoform60758_20072"; gene_id "Isoform60758_20072.gene"; gene_name "Isoform60758_20072";
chr11	Mandalorion	CDS	98584209	98584323	.	+	.	transcript_id "Isoform60758_20072"; gene_id "Isoform60758_20072.gene"; gene_name "Isoform60758_20072";
chr11	Mandalorion	exon	98584405	98584524	.	+	.	transcript_id "Isoform60758_20072"; gene_id "Isoform60758_20072.gene"; gene_name "Isoform60758_20072";
chr11	Mandalorion	CDS	98584405	98584524	.	+	.	transcript_id "Isoform60758_20072"; gene_id "Isoform60758_20072.gene"; gene_name "Isoform60758_20072";
chr11	Mandalorion	exon	98584631	98584734	.	+	.	transcript_id "Isoform60758_20072"; gene_id "Isoform60758_20072.gene"; gene_name "Isoform60758_20072";
chr11	Mandalorion	CDS	98584631	98584734	.	+	.	transcript_id "Isoform60758_20072"; gene_id "Isoform60758_20072.gene"; gene_name "Isoform60758_20072";
chr11	Mandalorion	exon	98584964	98585119	.	+	.	transcript_id "Isoform60758_20072"; gene_id "Isoform60758_20072.gene"; gene_name "Isoform60758_20072";
chr11	Mandalorion	CDS	98584964	98585119	.	+	.	transcript_id "Isoform60758_20072"; gene_id "Isoform60758_20072.gene"; gene_name "Isoform60758_20072";
chr11	Mandalorion	exon	98586189	98586239	.	+	.	transcript_id "Isoform60758_20072"; gene_id "Isoform60758_20072.gene"; gene_name "Isoform60758_20072";
chr11	Mandalorion	CDS	98586189	98586239	.	+	.	transcript_id "Isoform60758_20072"; gene_id "Isoform60758_20072.gene"; gene_name "Isoform60758_20072";
chr11	Mandalorion	exon	98586349	98586804	.	+	.	transcript_id "Isoform60758_20072"; gene_id "Isoform60758_20072.gene"; gene_name "Isoform60758_20072";
chr11	Mandalorion	CDS	98586349	98586423	.	+	.	transcript_id "Isoform60758_20072"; gene_id "Isoform60758_20072.gene"; gene_name "Isoform60758_20072";
chr11	Mandalorion	stop_codon	98586424	98586426	.	+	.	transcript_id "Isoform60758_20072"; gene_id "Isoform60758_20072.gene"; gene_name "Isoform60758_20072";
chr11	Mandalorion	transcript	98571353	98573858	.	-	.	transcript_id "Isoform60791_21"; gene_id "Isoform60791_21.gene"; gene_name "Isoform60791_21";
chr11	Mandalorion	exon	98571353	98573858	.	-	.	transcript_id "Isoform60791_21"; gene_id "Isoform60791_21.gene"; gene_name "Isoform60791_21";
chr11	Mandalorion	start_codon	98573555	98573557	.	-	.	transcript_id "Isoform60791_21"; gene_id "Isoform60791_21.gene"; gene_name "Isoform60791_21";
chr11	Mandalorion	CDS	98573537	98573557	.	-	.	transcript_id "Isoform60791_21"; gene_id "Isoform60791_21.gene"; gene_name "Isoform60791_21";
chr11	Mandalorion	stop_codon	98573534	98573536	.	-	.	transcript_id "Isoform60791_21"; gene_id "Isoform60791_21.gene"; gene_name "Isoform60791_21";
chr11	Mandalorion	transcript	98595423	98620195	.	-	.	transcript_id "Isoform60805_12"; gene_id "Isoform60805_12.gene"; gene_name "Isoform60805_12";
chr11	Mandalorion	exon	98595423	98595842	.	-	.	transcript_id "Isoform60805_12"; gene_id "Isoform60805_12.gene"; gene_name "Isoform60805_12";
chr11	Mandalorion	CDS	98595729	98595842	.	-	.	transcript_id "Isoform60805_12"; gene_id "Isoform60805_12.gene"; gene_name "Isoform60805_12";
chr11	Mandalorion	stop_codon	98595726	98595728	.	-	.	transcript_id "Isoform60805_12"; gene_id "Isoform60805_12.gene"; gene_name "Isoform60805_12";
chr11	Mandalorion	exon	98595945	98596093	.	-	.	transcript_id "Isoform60805_12"; gene_id "Isoform60805_12.gene"; gene_name "Isoform60805_12";
chr11	Mandalorion	CDS	98595945	98596093	.	-	.	transcript_id "Isoform60805_12"; gene_id "Isoform60805_12.gene"; gene_name "Isoform60805_12";
chr11	Mandalorion	exon	98596348	98596428	.	-	.	transcript_id "Isoform60805_12"; gene_id "Isoform60805_12.gene"; gene_name "Isoform60805_12";
chr11	Mandalorion	CDS	98596348	98596428	.	-	.	transcript_id "Isoform60805_12"; gene_id "Isoform60805_12.gene"; gene_name "Isoform60805_12";
chr11	Mandalorion	exon	98597205	98597304	.	-	.	transcript_id "Isoform60805_12"; gene_id "Isoform60805_12.gene"; gene_name "Isoform60805_12";
chr11	Mandalorion	CDS	98597205	98597304	.	-	.	transcript_id "Isoform60805_12"; gene_id "Isoform60805_12.gene"; gene_name "Isoform60805_12";
chr11	Mandalorion	exon	98597652	98597742	.	-	.	transcript_id "Isoform60805_12"; gene_id "Isoform60805_12.gene"; gene_name "Isoform60805_12";
chr11	Mandalorion	CDS	98597652	98597742	.	-	.	transcript_id "Isoform60805_12"; gene_id "Isoform60805_12.gene"; gene_name "Isoform60805_12";
chr11	Mandalorion	exon	98597944	98598125	.	-	.	transcript_id "Isoform60805_12"; gene_id "Isoform60805_12.gene"; gene_name "Isoform60805_12";
chr11	Mandalorion	CDS	98597944	98598125	.	-	.	transcript_id "Isoform60805_12"; gene_id "Isoform60805_12.gene"; gene_name "Isoform60805_12";
chr11	Mandalorion	exon	98598363	98598627	.	-	.	transcript_id "Isoform60805_12"; gene_id "Isoform60805_12.gene"; gene_name "Isoform60805_12";
chr11	Mandalorion	CDS	98598363	98598627	.	-	.	transcript_id "Isoform60805_12"; gene_id "Isoform60805_12.gene"; gene_name "Isoform60805_12";
chr11	Mandalorion	exon	98600408	98600583	.	-	.	transcript_id "Isoform60805_12"; gene_id "Isoform60805_12.gene"; gene_name "Isoform60805_12";
chr11	Mandalorion	CDS	98600408	98600583	.	-	.	transcript_id "Isoform60805_12"; gene_id "Isoform60805_12.gene"; gene_name "Isoform60805_12";
chr11	Mandalorion	exon	98600889	98600988	.	-	.	transcript_id "Isoform60805_12"; gene_id "Isoform60805_12.gene"; gene_name "Isoform60805_12";
chr11	Mandalorion	CDS	98600889	98600988	.	-	.	transcript_id "Isoform60805_12"; gene_id "Isoform60805_12.gene"; gene_name "Isoform60805_12";
chr11	Mandalorion	exon	98601101	98601279	.	-	.	transcript_id "Isoform60805_12"; gene_id "Isoform60805_12.gene"; gene_name "Isoform60805_12";
chr11	Mandalorion	CDS	98601101	98601279	.	-	.	transcript_id "Isoform60805_12"; gene_id "Isoform60805_12.gene"; gene_name "Isoform60805_12";
chr11	Mandalorion	exon	98601599	98601681	.	-	.	transcript_id "Isoform60805_12"; gene_id "Isoform60805_12.gene"; gene_name "Isoform60805_12";
chr11	Mandalorion	CDS	98601599	98601681	.	-	.	transcript_id "Isoform60805_12"; gene_id "Isoform60805_12.gene"; gene_name "Isoform60805_12";
chr11	Mandalorion	exon	98602089	98602126	.	-	.	transcript_id "Isoform60805_12"; gene_id "Isoform60805_12.gene"; gene_name "Isoform60805_12";
chr11	Mandalorion	CDS	98602089	98602126	.	-	.	transcript_id "Isoform60805_12"; gene_id "Isoform60805_12.gene"; gene_name "Isoform60805_12";
chr11	Mandalorion	exon	98603359	98603501	.	-	.	transcript_id "Isoform60805_12"; gene_id "Isoform60805_12.gene"; gene_name "Isoform60805_12";
chr11	Mandalorion	CDS	98603359	98603501	.	-	.	transcript_id "Isoform60805_12"; gene_id "Isoform60805_12.gene"; gene_name "Isoform60805_12";
chr11	Mandalorion	exon	98603980	98604085	.	-	.	transcript_id "Isoform60805_12"; gene_id "Isoform60805_12.gene"; gene_name "Isoform60805_12";
chr11	Mandalorion	CDS	98603980	98604085	.	-	.	transcript_id "Isoform60805_12"; gene_id "Isoform60805_12.gene"; gene_name "Isoform60805_12";
chr11	Mandalorion	exon	98604859	98604945	.	-	.	transcript_id "Isoform60805_12"; gene_id "Isoform60805_12.gene"; gene_name "Isoform60805_12";
chr11	Mandalorion	CDS	98604859	98604945	.	-	.	transcript_id "Isoform60805_12"; gene_id "Isoform60805_12.gene"; gene_name "Isoform60805_12";
chr11	Mandalorion	exon	98605228	98605310	.	-	.	transcript_id "Isoform60805_12"; gene_id "Isoform60805_12.gene"; gene_name "Isoform60805_12";
chr11	Mandalorion	CDS	98605228	98605310	.	-	.	transcript_id "Isoform60805_12"; gene_id "Isoform60805_12.gene"; gene_name "Isoform60805_12";
chr11	Mandalorion	exon	98605907	98605954	.	-	.	transcript_id "Isoform60805_12"; gene_id "Isoform60805_12.gene"; gene_name "Isoform60805_12";
chr11	Mandalorion	CDS	98605907	98605954	.	-	.	transcript_id "Isoform60805_12"; gene_id "Isoform60805_12.gene"; gene_name "Isoform60805_12";
chr11	Mandalorion	exon	98606468	98606581	.	-	.	transcript_id "Isoform60805_12"; gene_id "Isoform60805_12.gene"; gene_name "Isoform60805_12";
chr11	Mandalorion	CDS	98606468	98606581	.	-	.	transcript_id "Isoform60805_12"; gene_id "Isoform60805_12.gene"; gene_name "Isoform60805_12";
chr11	Mandalorion	exon	98606957	98607107	.	-	.	transcript_id "Isoform60805_12"; gene_id "Isoform60805_12.gene"; gene_name "Isoform60805_12";
chr11	Mandalorion	CDS	98606957	98607107	.	-	.	transcript_id "Isoform60805_12"; gene_id "Isoform60805_12.gene"; gene_name "Isoform60805_12";
chr11	Mandalorion	exon	98607240	98607351	.	-	.	transcript_id "Isoform60805_12"; gene_id "Isoform60805_12.gene"; gene_name "Isoform60805_12";
chr11	Mandalorion	CDS	98607240	98607351	.	-	.	transcript_id "Isoform60805_12"; gene_id "Isoform60805_12.gene"; gene_name "Isoform60805_12";
chr11	Mandalorion	exon	98608736	98608968	.	-	.	transcript_id "Isoform60805_12"; gene_id "Isoform60805_12.gene"; gene_name "Isoform60805_12";
chr11	Mandalorion	CDS	98608736	98608968	.	-	.	transcript_id "Isoform60805_12"; gene_id "Isoform60805_12.gene"; gene_name "Isoform60805_12";
chr11	Mandalorion	exon	98609323	98609396	.	-	.	transcript_id "Isoform60805_12"; gene_id "Isoform60805_12.gene"; gene_name "Isoform60805_12";
chr11	Mandalorion	CDS	98609323	98609396	.	-	.	transcript_id "Isoform60805_12"; gene_id "Isoform60805_12.gene"; gene_name "Isoform60805_12";
chr11	Mandalorion	exon	98609644	98609682	.	-	.	transcript_id "Isoform60805_12"; gene_id "Isoform60805_12.gene"; gene_name "Isoform60805_12";
chr11	Mandalorion	CDS	98609644	98609682	.	-	.	transcript_id "Isoform60805_12"; gene_id "Isoform60805_12.gene"; gene_name "Isoform60805_12";
chr11	Mandalorion	exon	98619441	98619523	.	-	.	transcript_id "Isoform60805_12"; gene_id "Isoform60805_12.gene"; gene_name "Isoform60805_12";
chr11	Mandalorion	CDS	98619441	98619523	.	-	.	transcript_id "Isoform60805_12"; gene_id "Isoform60805_12.gene"; gene_name "Isoform60805_12";
chr11	Mandalorion	exon	98619611	98619813	.	-	.	transcript_id "Isoform60805_12"; gene_id "Isoform60805_12.gene"; gene_name "Isoform60805_12";
chr11	Mandalorion	start_codon	98619738	98619740	.	-	.	transcript_id "Isoform60805_12"; gene_id "Isoform60805_12.gene"; gene_name "Isoform60805_12";
chr11	Mandalorion	CDS	98619611	98619740	.	-	.	transcript_id "Isoform60805_12"; gene_id "Isoform60805_12.gene"; gene_name "Isoform60805_12";
chr11	Mandalorion	exon	98620130	98620195	.	-	.	transcript_id "Isoform60805_12"; gene_id "Isoform60805_12.gene"; gene_name "Isoform60805_12";
chr11	Mandalorion	transcript	98595423	98620245	.	-	.	transcript_id "Isoform60806_29"; gene_id "Isoform60806_29.gene"; gene_name "Isoform60806_29";
chr11	Mandalorion	exon	98595423	98595842	.	-	.	transcript_id "Isoform60806_29"; gene_id "Isoform60806_29.gene"; gene_name "Isoform60806_29";
chr11	Mandalorion	CDS	98595729	98595842	.	-	.	transcript_id "Isoform60806_29"; gene_id "Isoform60806_29.gene"; gene_name "Isoform60806_29";
chr11	Mandalorion	stop_codon	98595726	98595728	.	-	.	transcript_id "Isoform60806_29"; gene_id "Isoform60806_29.gene"; gene_name "Isoform60806_29";
chr11	Mandalorion	exon	98595945	98596093	.	-	.	transcript_id "Isoform60806_29"; gene_id "Isoform60806_29.gene"; gene_name "Isoform60806_29";
chr11	Mandalorion	CDS	98595945	98596093	.	-	.	transcript_id "Isoform60806_29"; gene_id "Isoform60806_29.gene"; gene_name "Isoform60806_29";
chr11	Mandalorion	exon	98596348	98596428	.	-	.	transcript_id "Isoform60806_29"; gene_id "Isoform60806_29.gene"; gene_name "Isoform60806_29";
chr11	Mandalorion	CDS	98596348	98596428	.	-	.	transcript_id "Isoform60806_29"; gene_id "Isoform60806_29.gene"; gene_name "Isoform60806_29";
chr11	Mandalorion	exon	98597205	98597304	.	-	.	transcript_id "Isoform60806_29"; gene_id "Isoform60806_29.gene"; gene_name "Isoform60806_29";
chr11	Mandalorion	CDS	98597205	98597304	.	-	.	transcript_id "Isoform60806_29"; gene_id "Isoform60806_29.gene"; gene_name "Isoform60806_29";
chr11	Mandalorion	exon	98597652	98597742	.	-	.	transcript_id "Isoform60806_29"; gene_id "Isoform60806_29.gene"; gene_name "Isoform60806_29";
chr11	Mandalorion	CDS	98597652	98597742	.	-	.	transcript_id "Isoform60806_29"; gene_id "Isoform60806_29.gene"; gene_name "Isoform60806_29";
chr11	Mandalorion	exon	98597944	98598125	.	-	.	transcript_id "Isoform60806_29"; gene_id "Isoform60806_29.gene"; gene_name "Isoform60806_29";
chr11	Mandalorion	CDS	98597944	98598125	.	-	.	transcript_id "Isoform60806_29"; gene_id "Isoform60806_29.gene"; gene_name "Isoform60806_29";
chr11	Mandalorion	exon	98598363	98598627	.	-	.	transcript_id "Isoform60806_29"; gene_id "Isoform60806_29.gene"; gene_name "Isoform60806_29";
chr11	Mandalorion	CDS	98598363	98598627	.	-	.	transcript_id "Isoform60806_29"; gene_id "Isoform60806_29.gene"; gene_name "Isoform60806_29";
chr11	Mandalorion	exon	98600408	98600583	.	-	.	transcript_id "Isoform60806_29"; gene_id "Isoform60806_29.gene"; gene_name "Isoform60806_29";
chr11	Mandalorion	CDS	98600408	98600583	.	-	.	transcript_id "Isoform60806_29"; gene_id "Isoform60806_29.gene"; gene_name "Isoform60806_29";
chr11	Mandalorion	exon	98600889	98600988	.	-	.	transcript_id "Isoform60806_29"; gene_id "Isoform60806_29.gene"; gene_name "Isoform60806_29";
chr11	Mandalorion	CDS	98600889	98600988	.	-	.	transcript_id "Isoform60806_29"; gene_id "Isoform60806_29.gene"; gene_name "Isoform60806_29";
chr11	Mandalorion	exon	98601101	98601279	.	-	.	transcript_id "Isoform60806_29"; gene_id "Isoform60806_29.gene"; gene_name "Isoform60806_29";
chr11	Mandalorion	CDS	98601101	98601279	.	-	.	transcript_id "Isoform60806_29"; gene_id "Isoform60806_29.gene"; gene_name "Isoform60806_29";
chr11	Mandalorion	exon	98601599	98601681	.	-	.	transcript_id "Isoform60806_29"; gene_id "Isoform60806_29.gene"; gene_name "Isoform60806_29";
chr11	Mandalorion	CDS	98601599	98601681	.	-	.	transcript_id "Isoform60806_29"; gene_id "Isoform60806_29.gene"; gene_name "Isoform60806_29";
chr11	Mandalorion	exon	98602089	98602126	.	-	.	transcript_id "Isoform60806_29"; gene_id "Isoform60806_29.gene"; gene_name "Isoform60806_29";
chr11	Mandalorion	CDS	98602089	98602126	.	-	.	transcript_id "Isoform60806_29"; gene_id "Isoform60806_29.gene"; gene_name "Isoform60806_29";
chr11	Mandalorion	exon	98603359	98603501	.	-	.	transcript_id "Isoform60806_29"; gene_id "Isoform60806_29.gene"; gene_name "Isoform60806_29";
chr11	Mandalorion	CDS	98603359	98603501	.	-	.	transcript_id "Isoform60806_29"; gene_id "Isoform60806_29.gene"; gene_name "Isoform60806_29";
chr11	Mandalorion	exon	98603980	98604085	.	-	.	transcript_id "Isoform60806_29"; gene_id "Isoform60806_29.gene"; gene_name "Isoform60806_29";
chr11	Mandalorion	CDS	98603980	98604085	.	-	.	transcript_id "Isoform60806_29"; gene_id "Isoform60806_29.gene"; gene_name "Isoform60806_29";
chr11	Mandalorion	exon	98604859	98604945	.	-	.	transcript_id "Isoform60806_29"; gene_id "Isoform60806_29.gene"; gene_name "Isoform60806_29";
chr11	Mandalorion	CDS	98604859	98604945	.	-	.	transcript_id "Isoform60806_29"; gene_id "Isoform60806_29.gene"; gene_name "Isoform60806_29";
chr11	Mandalorion	exon	98605228	98605310	.	-	.	transcript_id "Isoform60806_29"; gene_id "Isoform60806_29.gene"; gene_name "Isoform60806_29";
chr11	Mandalorion	CDS	98605228	98605310	.	-	.	transcript_id "Isoform60806_29"; gene_id "Isoform60806_29.gene"; gene_name "Isoform60806_29";
chr11	Mandalorion	exon	98605907	98605954	.	-	.	transcript_id "Isoform60806_29"; gene_id "Isoform60806_29.gene"; gene_name "Isoform60806_29";
chr11	Mandalorion	CDS	98605907	98605954	.	-	.	transcript_id "Isoform60806_29"; gene_id "Isoform60806_29.gene"; gene_name "Isoform60806_29";
chr11	Mandalorion	exon	98606468	98606581	.	-	.	transcript_id "Isoform60806_29"; gene_id "Isoform60806_29.gene"; gene_name "Isoform60806_29";
chr11	Mandalorion	CDS	98606468	98606581	.	-	.	transcript_id "Isoform60806_29"; gene_id "Isoform60806_29.gene"; gene_name "Isoform60806_29";
chr11	Mandalorion	exon	98606957	98607107	.	-	.	transcript_id "Isoform60806_29"; gene_id "Isoform60806_29.gene"; gene_name "Isoform60806_29";
chr11	Mandalorion	CDS	98606957	98607107	.	-	.	transcript_id "Isoform60806_29"; gene_id "Isoform60806_29.gene"; gene_name "Isoform60806_29";
chr11	Mandalorion	exon	98607240	98607351	.	-	.	transcript_id "Isoform60806_29"; gene_id "Isoform60806_29.gene"; gene_name "Isoform60806_29";
chr11	Mandalorion	CDS	98607240	98607351	.	-	.	transcript_id "Isoform60806_29"; gene_id "Isoform60806_29.gene"; gene_name "Isoform60806_29";
chr11	Mandalorion	exon	98608736	98608968	.	-	.	transcript_id "Isoform60806_29"; gene_id "Isoform60806_29.gene"; gene_name "Isoform60806_29";
chr11	Mandalorion	CDS	98608736	98608968	.	-	.	transcript_id "Isoform60806_29"; gene_id "Isoform60806_29.gene"; gene_name "Isoform60806_29";
chr11	Mandalorion	exon	98609323	98609396	.	-	.	transcript_id "Isoform60806_29"; gene_id "Isoform60806_29.gene"; gene_name "Isoform60806_29";
chr11	Mandalorion	CDS	98609323	98609396	.	-	.	transcript_id "Isoform60806_29"; gene_id "Isoform60806_29.gene"; gene_name "Isoform60806_29";
chr11	Mandalorion	exon	98609644	98609682	.	-	.	transcript_id "Isoform60806_29"; gene_id "Isoform60806_29.gene"; gene_name "Isoform60806_29";
chr11	Mandalorion	CDS	98609644	98609682	.	-	.	transcript_id "Isoform60806_29"; gene_id "Isoform60806_29.gene"; gene_name "Isoform60806_29";
chr11	Mandalorion	exon	98619441	98619523	.	-	.	transcript_id "Isoform60806_29"; gene_id "Isoform60806_29.gene"; gene_name "Isoform60806_29";
chr11	Mandalorion	CDS	98619441	98619523	.	-	.	transcript_id "Isoform60806_29"; gene_id "Isoform60806_29.gene"; gene_name "Isoform60806_29";
chr11	Mandalorion	exon	98619611	98619813	.	-	.	transcript_id "Isoform60806_29"; gene_id "Isoform60806_29.gene"; gene_name "Isoform60806_29";
chr11	Mandalorion	start_codon	98619738	98619740	.	-	.	transcript_id "Isoform60806_29"; gene_id "Isoform60806_29.gene"; gene_name "Isoform60806_29";
chr11	Mandalorion	CDS	98619611	98619740	.	-	.	transcript_id "Isoform60806_29"; gene_id "Isoform60806_29.gene"; gene_name "Isoform60806_29";
chr11	Mandalorion	exon	98620198	98620245	.	-	.	transcript_id "Isoform60806_29"; gene_id "Isoform60806_29.gene"; gene_name "Isoform60806_29";
chr11	Mandalorion	transcript	98595423	98620245	.	-	.	transcript_id "Isoform60807_16"; gene_id "Isoform60807_16.gene"; gene_name "Isoform60807_16";
chr11	Mandalorion	exon	98595423	98595842	.	-	.	transcript_id "Isoform60807_16"; gene_id "Isoform60807_16.gene"; gene_name "Isoform60807_16";
chr11	Mandalorion	CDS	98595729	98595842	.	-	.	transcript_id "Isoform60807_16"; gene_id "Isoform60807_16.gene"; gene_name "Isoform60807_16";
chr11	Mandalorion	stop_codon	98595726	98595728	.	-	.	transcript_id "Isoform60807_16"; gene_id "Isoform60807_16.gene"; gene_name "Isoform60807_16";
chr11	Mandalorion	exon	98595945	98596093	.	-	.	transcript_id "Isoform60807_16"; gene_id "Isoform60807_16.gene"; gene_name "Isoform60807_16";
chr11	Mandalorion	CDS	98595945	98596093	.	-	.	transcript_id "Isoform60807_16"; gene_id "Isoform60807_16.gene"; gene_name "Isoform60807_16";
chr11	Mandalorion	exon	98596348	98596428	.	-	.	transcript_id "Isoform60807_16"; gene_id "Isoform60807_16.gene"; gene_name "Isoform60807_16";
chr11	Mandalorion	CDS	98596348	98596428	.	-	.	transcript_id "Isoform60807_16"; gene_id "Isoform60807_16.gene"; gene_name "Isoform60807_16";
chr11	Mandalorion	exon	98597205	98597304	.	-	.	transcript_id "Isoform60807_16"; gene_id "Isoform60807_16.gene"; gene_name "Isoform60807_16";
chr11	Mandalorion	CDS	98597205	98597304	.	-	.	transcript_id "Isoform60807_16"; gene_id "Isoform60807_16.gene"; gene_name "Isoform60807_16";
chr11	Mandalorion	exon	98597652	98597742	.	-	.	transcript_id "Isoform60807_16"; gene_id "Isoform60807_16.gene"; gene_name "Isoform60807_16";
chr11	Mandalorion	CDS	98597652	98597742	.	-	.	transcript_id "Isoform60807_16"; gene_id "Isoform60807_16.gene"; gene_name "Isoform60807_16";
chr11	Mandalorion	exon	98597944	98598125	.	-	.	transcript_id "Isoform60807_16"; gene_id "Isoform60807_16.gene"; gene_name "Isoform60807_16";
chr11	Mandalorion	CDS	98597944	98598125	.	-	.	transcript_id "Isoform60807_16"; gene_id "Isoform60807_16.gene"; gene_name "Isoform60807_16";
chr11	Mandalorion	exon	98598363	98598627	.	-	.	transcript_id "Isoform60807_16"; gene_id "Isoform60807_16.gene"; gene_name "Isoform60807_16";
chr11	Mandalorion	CDS	98598363	98598627	.	-	.	transcript_id "Isoform60807_16"; gene_id "Isoform60807_16.gene"; gene_name "Isoform60807_16";
chr11	Mandalorion	exon	98600408	98600583	.	-	.	transcript_id "Isoform60807_16"; gene_id "Isoform60807_16.gene"; gene_name "Isoform60807_16";
chr11	Mandalorion	CDS	98600408	98600583	.	-	.	transcript_id "Isoform60807_16"; gene_id "Isoform60807_16.gene"; gene_name "Isoform60807_16";
chr11	Mandalorion	exon	98600889	98600988	.	-	.	transcript_id "Isoform60807_16"; gene_id "Isoform60807_16.gene"; gene_name "Isoform60807_16";
chr11	Mandalorion	CDS	98600889	98600988	.	-	.	transcript_id "Isoform60807_16"; gene_id "Isoform60807_16.gene"; gene_name "Isoform60807_16";
chr11	Mandalorion	exon	98601101	98601279	.	-	.	transcript_id "Isoform60807_16"; gene_id "Isoform60807_16.gene"; gene_name "Isoform60807_16";
chr11	Mandalorion	CDS	98601101	98601279	.	-	.	transcript_id "Isoform60807_16"; gene_id "Isoform60807_16.gene"; gene_name "Isoform60807_16";
chr11	Mandalorion	exon	98601599	98601681	.	-	.	transcript_id "Isoform60807_16"; gene_id "Isoform60807_16.gene"; gene_name "Isoform60807_16";
chr11	Mandalorion	CDS	98601599	98601681	.	-	.	transcript_id "Isoform60807_16"; gene_id "Isoform60807_16.gene"; gene_name "Isoform60807_16";
chr11	Mandalorion	exon	98602089	98602126	.	-	.	transcript_id "Isoform60807_16"; gene_id "Isoform60807_16.gene"; gene_name "Isoform60807_16";
chr11	Mandalorion	CDS	98602089	98602126	.	-	.	transcript_id "Isoform60807_16"; gene_id "Isoform60807_16.gene"; gene_name "Isoform60807_16";
chr11	Mandalorion	exon	98603359	98603501	.	-	.	transcript_id "Isoform60807_16"; gene_id "Isoform60807_16.gene"; gene_name "Isoform60807_16";
chr11	Mandalorion	CDS	98603359	98603501	.	-	.	transcript_id "Isoform60807_16"; gene_id "Isoform60807_16.gene"; gene_name "Isoform60807_16";
chr11	Mandalorion	exon	98603980	98604085	.	-	.	transcript_id "Isoform60807_16"; gene_id "Isoform60807_16.gene"; gene_name "Isoform60807_16";
chr11	Mandalorion	CDS	98603980	98604085	.	-	.	transcript_id "Isoform60807_16"; gene_id "Isoform60807_16.gene"; gene_name "Isoform60807_16";
chr11	Mandalorion	exon	98604859	98604945	.	-	.	transcript_id "Isoform60807_16"; gene_id "Isoform60807_16.gene"; gene_name "Isoform60807_16";
chr11	Mandalorion	CDS	98604859	98604945	.	-	.	transcript_id "Isoform60807_16"; gene_id "Isoform60807_16.gene"; gene_name "Isoform60807_16";
chr11	Mandalorion	exon	98605228	98605310	.	-	.	transcript_id "Isoform60807_16"; gene_id "Isoform60807_16.gene"; gene_name "Isoform60807_16";
chr11	Mandalorion	CDS	98605228	98605310	.	-	.	transcript_id "Isoform60807_16"; gene_id "Isoform60807_16.gene"; gene_name "Isoform60807_16";
chr11	Mandalorion	exon	98605907	98605954	.	-	.	transcript_id "Isoform60807_16"; gene_id "Isoform60807_16.gene"; gene_name "Isoform60807_16";
chr11	Mandalorion	CDS	98605907	98605954	.	-	.	transcript_id "Isoform60807_16"; gene_id "Isoform60807_16.gene"; gene_name "Isoform60807_16";
chr11	Mandalorion	exon	98606468	98606581	.	-	.	transcript_id "Isoform60807_16"; gene_id "Isoform60807_16.gene"; gene_name "Isoform60807_16";
chr11	Mandalorion	CDS	98606468	98606581	.	-	.	transcript_id "Isoform60807_16"; gene_id "Isoform60807_16.gene"; gene_name "Isoform60807_16";
chr11	Mandalorion	exon	98606957	98607107	.	-	.	transcript_id "Isoform60807_16"; gene_id "Isoform60807_16.gene"; gene_name "Isoform60807_16";
chr11	Mandalorion	CDS	98606957	98607107	.	-	.	transcript_id "Isoform60807_16"; gene_id "Isoform60807_16.gene"; gene_name "Isoform60807_16";
chr11	Mandalorion	exon	98607240	98607351	.	-	.	transcript_id "Isoform60807_16"; gene_id "Isoform60807_16.gene"; gene_name "Isoform60807_16";
chr11	Mandalorion	CDS	98607240	98607351	.	-	.	transcript_id "Isoform60807_16"; gene_id "Isoform60807_16.gene"; gene_name "Isoform60807_16";
chr11	Mandalorion	exon	98608736	98608968	.	-	.	transcript_id "Isoform60807_16"; gene_id "Isoform60807_16.gene"; gene_name "Isoform60807_16";
chr11	Mandalorion	CDS	98608736	98608968	.	-	.	transcript_id "Isoform60807_16"; gene_id "Isoform60807_16.gene"; gene_name "Isoform60807_16";
chr11	Mandalorion	exon	98609323	98609396	.	-	.	transcript_id "Isoform60807_16"; gene_id "Isoform60807_16.gene"; gene_name "Isoform60807_16";
chr11	Mandalorion	CDS	98609323	98609396	.	-	.	transcript_id "Isoform60807_16"; gene_id "Isoform60807_16.gene"; gene_name "Isoform60807_16";
chr11	Mandalorion	exon	98609644	98609682	.	-	.	transcript_id "Isoform60807_16"; gene_id "Isoform60807_16.gene"; gene_name "Isoform60807_16";
chr11	Mandalorion	CDS	98609644	98609682	.	-	.	transcript_id "Isoform60807_16"; gene_id "Isoform60807_16.gene"; gene_name "Isoform60807_16";
chr11	Mandalorion	exon	98619441	98619523	.	-	.	transcript_id "Isoform60807_16"; gene_id "Isoform60807_16.gene"; gene_name "Isoform60807_16";
chr11	Mandalorion	CDS	98619441	98619523	.	-	.	transcript_id "Isoform60807_16"; gene_id "Isoform60807_16.gene"; gene_name "Isoform60807_16";
chr11	Mandalorion	exon	98619611	98619813	.	-	.	transcript_id "Isoform60807_16"; gene_id "Isoform60807_16.gene"; gene_name "Isoform60807_16";
chr11	Mandalorion	start_codon	98619738	98619740	.	-	.	transcript_id "Isoform60807_16"; gene_id "Isoform60807_16.gene"; gene_name "Isoform60807_16";
chr11	Mandalorion	CDS	98619611	98619740	.	-	.	transcript_id "Isoform60807_16"; gene_id "Isoform60807_16.gene"; gene_name "Isoform60807_16";
chr11	Mandalorion	exon	98620207	98620245	.	-	.	transcript_id "Isoform60807_16"; gene_id "Isoform60807_16.gene"; gene_name "Isoform60807_16";
chr11	Mandalorion	transcript	98658758	98666055	.	-	.	transcript_id "Isoform60823_708"; gene_id "Isoform60823_708.gene"; gene_name "Isoform60823_708";
chr11	Mandalorion	exon	98658758	98659245	.	-	.	transcript_id "Isoform60823_708"; gene_id "Isoform60823_708.gene"; gene_name "Isoform60823_708";
chr11	Mandalorion	CDS	98659049	98659245	.	-	.	transcript_id "Isoform60823_708"; gene_id "Isoform60823_708.gene"; gene_name "Isoform60823_708";
chr11	Mandalorion	stop_codon	98659046	98659048	.	-	.	transcript_id "Isoform60823_708"; gene_id "Isoform60823_708.gene"; gene_name "Isoform60823_708";
chr11	Mandalorion	exon	98659875	98660085	.	-	.	transcript_id "Isoform60823_708"; gene_id "Isoform60823_708.gene"; gene_name "Isoform60823_708";
chr11	Mandalorion	CDS	98659875	98660085	.	-	.	transcript_id "Isoform60823_708"; gene_id "Isoform60823_708.gene"; gene_name "Isoform60823_708";
chr11	Mandalorion	exon	98660529	98660714	.	-	.	transcript_id "Isoform60823_708"; gene_id "Isoform60823_708.gene"; gene_name "Isoform60823_708";
chr11	Mandalorion	CDS	98660529	98660714	.	-	.	transcript_id "Isoform60823_708"; gene_id "Isoform60823_708.gene"; gene_name "Isoform60823_708";
chr11	Mandalorion	exon	98661014	98661657	.	-	.	transcript_id "Isoform60823_708"; gene_id "Isoform60823_708.gene"; gene_name "Isoform60823_708";
chr11	Mandalorion	CDS	98661014	98661657	.	-	.	transcript_id "Isoform60823_708"; gene_id "Isoform60823_708.gene"; gene_name "Isoform60823_708";
chr11	Mandalorion	exon	98662026	98662170	.	-	.	transcript_id "Isoform60823_708"; gene_id "Isoform60823_708.gene"; gene_name "Isoform60823_708";
chr11	Mandalorion	CDS	98662026	98662170	.	-	.	transcript_id "Isoform60823_708"; gene_id "Isoform60823_708.gene"; gene_name "Isoform60823_708";
chr11	Mandalorion	exon	98662263	98662351	.	-	.	transcript_id "Isoform60823_708"; gene_id "Isoform60823_708.gene"; gene_name "Isoform60823_708";
chr11	Mandalorion	CDS	98662263	98662351	.	-	.	transcript_id "Isoform60823_708"; gene_id "Isoform60823_708.gene"; gene_name "Isoform60823_708";
chr11	Mandalorion	exon	98662619	98662960	.	-	.	transcript_id "Isoform60823_708"; gene_id "Isoform60823_708.gene"; gene_name "Isoform60823_708";
chr11	Mandalorion	CDS	98662619	98662960	.	-	.	transcript_id "Isoform60823_708"; gene_id "Isoform60823_708.gene"; gene_name "Isoform60823_708";
chr11	Mandalorion	exon	98665544	98666055	.	-	.	transcript_id "Isoform60823_708"; gene_id "Isoform60823_708.gene"; gene_name "Isoform60823_708";
chr11	Mandalorion	start_codon	98665572	98665574	.	-	.	transcript_id "Isoform60823_708"; gene_id "Isoform60823_708.gene"; gene_name "Isoform60823_708";
chr11	Mandalorion	CDS	98665544	98665574	.	-	.	transcript_id "Isoform60823_708"; gene_id "Isoform60823_708.gene"; gene_name "Isoform60823_708";
chr11	Mandalorion	transcript	98658758	98666181	.	-	.	transcript_id "Isoform60826_32"; gene_id "Isoform60826_32.gene"; gene_name "Isoform60826_32";
chr11	Mandalorion	exon	98658758	98659245	.	-	.	transcript_id "Isoform60826_32"; gene_id "Isoform60826_32.gene"; gene_name "Isoform60826_32";
chr11	Mandalorion	CDS	98659049	98659245	.	-	.	transcript_id "Isoform60826_32"; gene_id "Isoform60826_32.gene"; gene_name "Isoform60826_32";
chr11	Mandalorion	stop_codon	98659046	98659048	.	-	.	transcript_id "Isoform60826_32"; gene_id "Isoform60826_32.gene"; gene_name "Isoform60826_32";
chr11	Mandalorion	exon	98659875	98660085	.	-	.	transcript_id "Isoform60826_32"; gene_id "Isoform60826_32.gene"; gene_name "Isoform60826_32";
chr11	Mandalorion	CDS	98659875	98660085	.	-	.	transcript_id "Isoform60826_32"; gene_id "Isoform60826_32.gene"; gene_name "Isoform60826_32";
chr11	Mandalorion	exon	98660529	98660714	.	-	.	transcript_id "Isoform60826_32"; gene_id "Isoform60826_32.gene"; gene_name "Isoform60826_32";
chr11	Mandalorion	CDS	98660529	98660714	.	-	.	transcript_id "Isoform60826_32"; gene_id "Isoform60826_32.gene"; gene_name "Isoform60826_32";
chr11	Mandalorion	exon	98661014	98661657	.	-	.	transcript_id "Isoform60826_32"; gene_id "Isoform60826_32.gene"; gene_name "Isoform60826_32";
chr11	Mandalorion	CDS	98661014	98661657	.	-	.	transcript_id "Isoform60826_32"; gene_id "Isoform60826_32.gene"; gene_name "Isoform60826_32";
chr11	Mandalorion	exon	98662026	98662170	.	-	.	transcript_id "Isoform60826_32"; gene_id "Isoform60826_32.gene"; gene_name "Isoform60826_32";
chr11	Mandalorion	CDS	98662026	98662170	.	-	.	transcript_id "Isoform60826_32"; gene_id "Isoform60826_32.gene"; gene_name "Isoform60826_32";
chr11	Mandalorion	exon	98662263	98662351	.	-	.	transcript_id "Isoform60826_32"; gene_id "Isoform60826_32.gene"; gene_name "Isoform60826_32";
chr11	Mandalorion	CDS	98662263	98662351	.	-	.	transcript_id "Isoform60826_32"; gene_id "Isoform60826_32.gene"; gene_name "Isoform60826_32";
chr11	Mandalorion	exon	98662619	98662960	.	-	.	transcript_id "Isoform60826_32"; gene_id "Isoform60826_32.gene"; gene_name "Isoform60826_32";
chr11	Mandalorion	CDS	98662619	98662960	.	-	.	transcript_id "Isoform60826_32"; gene_id "Isoform60826_32.gene"; gene_name "Isoform60826_32";
chr11	Mandalorion	exon	98665544	98666181	.	-	.	transcript_id "Isoform60826_32"; gene_id "Isoform60826_32.gene"; gene_name "Isoform60826_32";
chr11	Mandalorion	start_codon	98665572	98665574	.	-	.	transcript_id "Isoform60826_32"; gene_id "Isoform60826_32.gene"; gene_name "Isoform60826_32";
chr11	Mandalorion	CDS	98665544	98665574	.	-	.	transcript_id "Isoform60826_32"; gene_id "Isoform60826_32.gene"; gene_name "Isoform60826_32";
chr11	Mandalorion	transcript	98631457	98655940	.	+	.	transcript_id "Isoform60858_4"; gene_id "Isoform60858_4.gene"; gene_name "Isoform60858_4";
chr11	Mandalorion	exon	98631457	98631513	.	+	.	transcript_id "Isoform60858_4"; gene_id "Isoform60858_4.gene"; gene_name "Isoform60858_4";
chr11	Mandalorion	exon	98632184	98632273	.	+	.	transcript_id "Isoform60858_4"; gene_id "Isoform60858_4.gene"; gene_name "Isoform60858_4";
chr11	Mandalorion	exon	98644116	98644464	.	+	.	transcript_id "Isoform60858_4"; gene_id "Isoform60858_4.gene"; gene_name "Isoform60858_4";
chr11	Mandalorion	start_codon	98644412	98644414	.	+	.	transcript_id "Isoform60858_4"; gene_id "Isoform60858_4.gene"; gene_name "Isoform60858_4";
chr11	Mandalorion	CDS	98644412	98644464	.	+	.	transcript_id "Isoform60858_4"; gene_id "Isoform60858_4.gene"; gene_name "Isoform60858_4";
chr11	Mandalorion	exon	98646934	98647001	.	+	.	transcript_id "Isoform60858_4"; gene_id "Isoform60858_4.gene"; gene_name "Isoform60858_4";
chr11	Mandalorion	CDS	98646934	98647001	.	+	.	transcript_id "Isoform60858_4"; gene_id "Isoform60858_4.gene"; gene_name "Isoform60858_4";
chr11	Mandalorion	exon	98647749	98647849	.	+	.	transcript_id "Isoform60858_4"; gene_id "Isoform60858_4.gene"; gene_name "Isoform60858_4";
chr11	Mandalorion	CDS	98647749	98647849	.	+	.	transcript_id "Isoform60858_4"; gene_id "Isoform60858_4.gene"; gene_name "Isoform60858_4";
chr11	Mandalorion	exon	98651702	98651849	.	+	.	transcript_id "Isoform60858_4"; gene_id "Isoform60858_4.gene"; gene_name "Isoform60858_4";
chr11	Mandalorion	CDS	98651702	98651849	.	+	.	transcript_id "Isoform60858_4"; gene_id "Isoform60858_4.gene"; gene_name "Isoform60858_4";
chr11	Mandalorion	exon	98652547	98652752	.	+	.	transcript_id "Isoform60858_4"; gene_id "Isoform60858_4.gene"; gene_name "Isoform60858_4";
chr11	Mandalorion	CDS	98652547	98652752	.	+	.	transcript_id "Isoform60858_4"; gene_id "Isoform60858_4.gene"; gene_name "Isoform60858_4";
chr11	Mandalorion	exon	98653747	98653893	.	+	.	transcript_id "Isoform60858_4"; gene_id "Isoform60858_4.gene"; gene_name "Isoform60858_4";
chr11	Mandalorion	CDS	98653747	98653893	.	+	.	transcript_id "Isoform60858_4"; gene_id "Isoform60858_4.gene"; gene_name "Isoform60858_4";
chr11	Mandalorion	exon	98654355	98654613	.	+	.	transcript_id "Isoform60858_4"; gene_id "Isoform60858_4.gene"; gene_name "Isoform60858_4";
chr11	Mandalorion	CDS	98654355	98654613	.	+	.	transcript_id "Isoform60858_4"; gene_id "Isoform60858_4.gene"; gene_name "Isoform60858_4";
chr11	Mandalorion	exon	98655104	98655940	.	+	.	transcript_id "Isoform60858_4"; gene_id "Isoform60858_4.gene"; gene_name "Isoform60858_4";
chr11	Mandalorion	CDS	98655104	98655351	.	+	.	transcript_id "Isoform60858_4"; gene_id "Isoform60858_4.gene"; gene_name "Isoform60858_4";
chr11	Mandalorion	stop_codon	98655352	98655354	.	+	.	transcript_id "Isoform60858_4"; gene_id "Isoform60858_4.gene"; gene_name "Isoform60858_4";
chr11	Mandalorion	transcript	98632187	98655939	.	+	.	transcript_id "Isoform60865_6"; gene_id "Isoform60865_6.gene"; gene_name "Isoform60865_6";
chr11	Mandalorion	exon	98632187	98632273	.	+	.	transcript_id "Isoform60865_6"; gene_id "Isoform60865_6.gene"; gene_name "Isoform60865_6";
chr11	Mandalorion	exon	98644116	98644464	.	+	.	transcript_id "Isoform60865_6"; gene_id "Isoform60865_6.gene"; gene_name "Isoform60865_6";
chr11	Mandalorion	start_codon	98644412	98644414	.	+	.	transcript_id "Isoform60865_6"; gene_id "Isoform60865_6.gene"; gene_name "Isoform60865_6";
chr11	Mandalorion	CDS	98644412	98644464	.	+	.	transcript_id "Isoform60865_6"; gene_id "Isoform60865_6.gene"; gene_name "Isoform60865_6";
chr11	Mandalorion	exon	98646934	98647001	.	+	.	transcript_id "Isoform60865_6"; gene_id "Isoform60865_6.gene"; gene_name "Isoform60865_6";
chr11	Mandalorion	CDS	98646934	98647001	.	+	.	transcript_id "Isoform60865_6"; gene_id "Isoform60865_6.gene"; gene_name "Isoform60865_6";
chr11	Mandalorion	exon	98647749	98647849	.	+	.	transcript_id "Isoform60865_6"; gene_id "Isoform60865_6.gene"; gene_name "Isoform60865_6";
chr11	Mandalorion	CDS	98647749	98647849	.	+	.	transcript_id "Isoform60865_6"; gene_id "Isoform60865_6.gene"; gene_name "Isoform60865_6";
chr11	Mandalorion	exon	98651702	98651849	.	+	.	transcript_id "Isoform60865_6"; gene_id "Isoform60865_6.gene"; gene_name "Isoform60865_6";
chr11	Mandalorion	CDS	98651702	98651849	.	+	.	transcript_id "Isoform60865_6"; gene_id "Isoform60865_6.gene"; gene_name "Isoform60865_6";
chr11	Mandalorion	exon	98652547	98652752	.	+	.	transcript_id "Isoform60865_6"; gene_id "Isoform60865_6.gene"; gene_name "Isoform60865_6";
chr11	Mandalorion	CDS	98652547	98652752	.	+	.	transcript_id "Isoform60865_6"; gene_id "Isoform60865_6.gene"; gene_name "Isoform60865_6";
chr11	Mandalorion	exon	98653747	98653893	.	+	.	transcript_id "Isoform60865_6"; gene_id "Isoform60865_6.gene"; gene_name "Isoform60865_6";
chr11	Mandalorion	CDS	98653747	98653893	.	+	.	transcript_id "Isoform60865_6"; gene_id "Isoform60865_6.gene"; gene_name "Isoform60865_6";
chr11	Mandalorion	exon	98654355	98654613	.	+	.	transcript_id "Isoform60865_6"; gene_id "Isoform60865_6.gene"; gene_name "Isoform60865_6";
chr11	Mandalorion	CDS	98654355	98654613	.	+	.	transcript_id "Isoform60865_6"; gene_id "Isoform60865_6.gene"; gene_name "Isoform60865_6";
chr11	Mandalorion	exon	98655104	98655939	.	+	.	transcript_id "Isoform60865_6"; gene_id "Isoform60865_6.gene"; gene_name "Isoform60865_6";
chr11	Mandalorion	CDS	98655104	98655351	.	+	.	transcript_id "Isoform60865_6"; gene_id "Isoform60865_6.gene"; gene_name "Isoform60865_6";
chr11	Mandalorion	stop_codon	98655352	98655354	.	+	.	transcript_id "Isoform60865_6"; gene_id "Isoform60865_6.gene"; gene_name "Isoform60865_6";
chr11	Mandalorion	transcript	98632177	98659831	.	+	.	transcript_id "Isoform60866_11"; gene_id "Isoform60866_11.gene"; gene_name "Isoform60866_11";
chr11	Mandalorion	exon	98632177	98632273	.	+	.	transcript_id "Isoform60866_11"; gene_id "Isoform60866_11.gene"; gene_name "Isoform60866_11";
chr11	Mandalorion	exon	98644116	98644464	.	+	.	transcript_id "Isoform60866_11"; gene_id "Isoform60866_11.gene"; gene_name "Isoform60866_11";
chr11	Mandalorion	start_codon	98644412	98644414	.	+	.	transcript_id "Isoform60866_11"; gene_id "Isoform60866_11.gene"; gene_name "Isoform60866_11";
chr11	Mandalorion	CDS	98644412	98644464	.	+	.	transcript_id "Isoform60866_11"; gene_id "Isoform60866_11.gene"; gene_name "Isoform60866_11";
chr11	Mandalorion	exon	98646934	98647001	.	+	.	transcript_id "Isoform60866_11"; gene_id "Isoform60866_11.gene"; gene_name "Isoform60866_11";
chr11	Mandalorion	CDS	98646934	98647001	.	+	.	transcript_id "Isoform60866_11"; gene_id "Isoform60866_11.gene"; gene_name "Isoform60866_11";
chr11	Mandalorion	exon	98647749	98647849	.	+	.	transcript_id "Isoform60866_11"; gene_id "Isoform60866_11.gene"; gene_name "Isoform60866_11";
chr11	Mandalorion	CDS	98647749	98647849	.	+	.	transcript_id "Isoform60866_11"; gene_id "Isoform60866_11.gene"; gene_name "Isoform60866_11";
chr11	Mandalorion	exon	98651702	98651849	.	+	.	transcript_id "Isoform60866_11"; gene_id "Isoform60866_11.gene"; gene_name "Isoform60866_11";
chr11	Mandalorion	CDS	98651702	98651849	.	+	.	transcript_id "Isoform60866_11"; gene_id "Isoform60866_11.gene"; gene_name "Isoform60866_11";
chr11	Mandalorion	exon	98652547	98652752	.	+	.	transcript_id "Isoform60866_11"; gene_id "Isoform60866_11.gene"; gene_name "Isoform60866_11";
chr11	Mandalorion	CDS	98652547	98652752	.	+	.	transcript_id "Isoform60866_11"; gene_id "Isoform60866_11.gene"; gene_name "Isoform60866_11";
chr11	Mandalorion	exon	98653747	98653893	.	+	.	transcript_id "Isoform60866_11"; gene_id "Isoform60866_11.gene"; gene_name "Isoform60866_11";
chr11	Mandalorion	CDS	98653747	98653893	.	+	.	transcript_id "Isoform60866_11"; gene_id "Isoform60866_11.gene"; gene_name "Isoform60866_11";
chr11	Mandalorion	exon	98654355	98654613	.	+	.	transcript_id "Isoform60866_11"; gene_id "Isoform60866_11.gene"; gene_name "Isoform60866_11";
chr11	Mandalorion	CDS	98654355	98654613	.	+	.	transcript_id "Isoform60866_11"; gene_id "Isoform60866_11.gene"; gene_name "Isoform60866_11";
chr11	Mandalorion	exon	98655104	98655231	.	+	.	transcript_id "Isoform60866_11"; gene_id "Isoform60866_11.gene"; gene_name "Isoform60866_11";
chr11	Mandalorion	CDS	98655104	98655231	.	+	.	transcript_id "Isoform60866_11"; gene_id "Isoform60866_11.gene"; gene_name "Isoform60866_11";
chr11	Mandalorion	exon	98658983	98659831	.	+	.	transcript_id "Isoform60866_11"; gene_id "Isoform60866_11.gene"; gene_name "Isoform60866_11";
chr11	Mandalorion	CDS	98658983	98659348	.	+	.	transcript_id "Isoform60866_11"; gene_id "Isoform60866_11.gene"; gene_name "Isoform60866_11";
chr11	Mandalorion	stop_codon	98659349	98659351	.	+	.	transcript_id "Isoform60866_11"; gene_id "Isoform60866_11.gene"; gene_name "Isoform60866_11";
chr11	Mandalorion	transcript	98632632	98655938	.	+	.	transcript_id "Isoform60869_127"; gene_id "Isoform60869_127.gene"; gene_name "Isoform60869_127";
chr11	Mandalorion	exon	98632632	98632832	.	+	.	transcript_id "Isoform60869_127"; gene_id "Isoform60869_127.gene"; gene_name "Isoform60869_127";
chr11	Mandalorion	exon	98644116	98644464	.	+	.	transcript_id "Isoform60869_127"; gene_id "Isoform60869_127.gene"; gene_name "Isoform60869_127";
chr11	Mandalorion	start_codon	98644412	98644414	.	+	.	transcript_id "Isoform60869_127"; gene_id "Isoform60869_127.gene"; gene_name "Isoform60869_127";
chr11	Mandalorion	CDS	98644412	98644464	.	+	.	transcript_id "Isoform60869_127"; gene_id "Isoform60869_127.gene"; gene_name "Isoform60869_127";
chr11	Mandalorion	exon	98646934	98647001	.	+	.	transcript_id "Isoform60869_127"; gene_id "Isoform60869_127.gene"; gene_name "Isoform60869_127";
chr11	Mandalorion	CDS	98646934	98647001	.	+	.	transcript_id "Isoform60869_127"; gene_id "Isoform60869_127.gene"; gene_name "Isoform60869_127";
chr11	Mandalorion	exon	98647749	98647849	.	+	.	transcript_id "Isoform60869_127"; gene_id "Isoform60869_127.gene"; gene_name "Isoform60869_127";
chr11	Mandalorion	CDS	98647749	98647849	.	+	.	transcript_id "Isoform60869_127"; gene_id "Isoform60869_127.gene"; gene_name "Isoform60869_127";
chr11	Mandalorion	exon	98651702	98651849	.	+	.	transcript_id "Isoform60869_127"; gene_id "Isoform60869_127.gene"; gene_name "Isoform60869_127";
chr11	Mandalorion	CDS	98651702	98651849	.	+	.	transcript_id "Isoform60869_127"; gene_id "Isoform60869_127.gene"; gene_name "Isoform60869_127";
chr11	Mandalorion	exon	98652547	98652752	.	+	.	transcript_id "Isoform60869_127"; gene_id "Isoform60869_127.gene"; gene_name "Isoform60869_127";
chr11	Mandalorion	CDS	98652547	98652752	.	+	.	transcript_id "Isoform60869_127"; gene_id "Isoform60869_127.gene"; gene_name "Isoform60869_127";
chr11	Mandalorion	exon	98653747	98653893	.	+	.	transcript_id "Isoform60869_127"; gene_id "Isoform60869_127.gene"; gene_name "Isoform60869_127";
chr11	Mandalorion	CDS	98653747	98653893	.	+	.	transcript_id "Isoform60869_127"; gene_id "Isoform60869_127.gene"; gene_name "Isoform60869_127";
chr11	Mandalorion	exon	98654355	98654613	.	+	.	transcript_id "Isoform60869_127"; gene_id "Isoform60869_127.gene"; gene_name "Isoform60869_127";
chr11	Mandalorion	CDS	98654355	98654613	.	+	.	transcript_id "Isoform60869_127"; gene_id "Isoform60869_127.gene"; gene_name "Isoform60869_127";
chr11	Mandalorion	exon	98655104	98655938	.	+	.	transcript_id "Isoform60869_127"; gene_id "Isoform60869_127.gene"; gene_name "Isoform60869_127";
chr11	Mandalorion	CDS	98655104	98655351	.	+	.	transcript_id "Isoform60869_127"; gene_id "Isoform60869_127.gene"; gene_name "Isoform60869_127";
chr11	Mandalorion	stop_codon	98655352	98655354	.	+	.	transcript_id "Isoform60869_127"; gene_id "Isoform60869_127.gene"; gene_name "Isoform60869_127";
chr11	Mandalorion	transcript	98632637	98659831	.	+	.	transcript_id "Isoform60871_49"; gene_id "Isoform60871_49.gene"; gene_name "Isoform60871_49";
chr11	Mandalorion	exon	98632637	98632832	.	+	.	transcript_id "Isoform60871_49"; gene_id "Isoform60871_49.gene"; gene_name "Isoform60871_49";
chr11	Mandalorion	exon	98644116	98644464	.	+	.	transcript_id "Isoform60871_49"; gene_id "Isoform60871_49.gene"; gene_name "Isoform60871_49";
chr11	Mandalorion	start_codon	98644412	98644414	.	+	.	transcript_id "Isoform60871_49"; gene_id "Isoform60871_49.gene"; gene_name "Isoform60871_49";
chr11	Mandalorion	CDS	98644412	98644464	.	+	.	transcript_id "Isoform60871_49"; gene_id "Isoform60871_49.gene"; gene_name "Isoform60871_49";
chr11	Mandalorion	exon	98646934	98647001	.	+	.	transcript_id "Isoform60871_49"; gene_id "Isoform60871_49.gene"; gene_name "Isoform60871_49";
chr11	Mandalorion	CDS	98646934	98647001	.	+	.	transcript_id "Isoform60871_49"; gene_id "Isoform60871_49.gene"; gene_name "Isoform60871_49";
chr11	Mandalorion	exon	98647749	98647849	.	+	.	transcript_id "Isoform60871_49"; gene_id "Isoform60871_49.gene"; gene_name "Isoform60871_49";
chr11	Mandalorion	CDS	98647749	98647849	.	+	.	transcript_id "Isoform60871_49"; gene_id "Isoform60871_49.gene"; gene_name "Isoform60871_49";
chr11	Mandalorion	exon	98651702	98651849	.	+	.	transcript_id "Isoform60871_49"; gene_id "Isoform60871_49.gene"; gene_name "Isoform60871_49";
chr11	Mandalorion	CDS	98651702	98651849	.	+	.	transcript_id "Isoform60871_49"; gene_id "Isoform60871_49.gene"; gene_name "Isoform60871_49";
chr11	Mandalorion	exon	98652547	98652752	.	+	.	transcript_id "Isoform60871_49"; gene_id "Isoform60871_49.gene"; gene_name "Isoform60871_49";
chr11	Mandalorion	CDS	98652547	98652752	.	+	.	transcript_id "Isoform60871_49"; gene_id "Isoform60871_49.gene"; gene_name "Isoform60871_49";
chr11	Mandalorion	exon	98653747	98653893	.	+	.	transcript_id "Isoform60871_49"; gene_id "Isoform60871_49.gene"; gene_name "Isoform60871_49";
chr11	Mandalorion	CDS	98653747	98653893	.	+	.	transcript_id "Isoform60871_49"; gene_id "Isoform60871_49.gene"; gene_name "Isoform60871_49";
chr11	Mandalorion	exon	98654355	98654613	.	+	.	transcript_id "Isoform60871_49"; gene_id "Isoform60871_49.gene"; gene_name "Isoform60871_49";
chr11	Mandalorion	CDS	98654355	98654613	.	+	.	transcript_id "Isoform60871_49"; gene_id "Isoform60871_49.gene"; gene_name "Isoform60871_49";
chr11	Mandalorion	exon	98655104	98655231	.	+	.	transcript_id "Isoform60871_49"; gene_id "Isoform60871_49.gene"; gene_name "Isoform60871_49";
chr11	Mandalorion	CDS	98655104	98655231	.	+	.	transcript_id "Isoform60871_49"; gene_id "Isoform60871_49.gene"; gene_name "Isoform60871_49";
chr11	Mandalorion	exon	98658983	98659831	.	+	.	transcript_id "Isoform60871_49"; gene_id "Isoform60871_49.gene"; gene_name "Isoform60871_49";
chr11	Mandalorion	CDS	98658983	98659348	.	+	.	transcript_id "Isoform60871_49"; gene_id "Isoform60871_49.gene"; gene_name "Isoform60871_49";
chr11	Mandalorion	stop_codon	98659349	98659351	.	+	.	transcript_id "Isoform60871_49"; gene_id "Isoform60871_49.gene"; gene_name "Isoform60871_49";
chr11	Mandalorion	transcript	98632637	98659832	.	+	.	transcript_id "Isoform60878_6"; gene_id "Isoform60878_6.gene"; gene_name "Isoform60878_6";
chr11	Mandalorion	exon	98632637	98632832	.	+	.	transcript_id "Isoform60878_6"; gene_id "Isoform60878_6.gene"; gene_name "Isoform60878_6";
chr11	Mandalorion	exon	98644116	98644464	.	+	.	transcript_id "Isoform60878_6"; gene_id "Isoform60878_6.gene"; gene_name "Isoform60878_6";
chr11	Mandalorion	start_codon	98644412	98644414	.	+	.	transcript_id "Isoform60878_6"; gene_id "Isoform60878_6.gene"; gene_name "Isoform60878_6";
chr11	Mandalorion	CDS	98644412	98644464	.	+	.	transcript_id "Isoform60878_6"; gene_id "Isoform60878_6.gene"; gene_name "Isoform60878_6";
chr11	Mandalorion	exon	98646934	98647001	.	+	.	transcript_id "Isoform60878_6"; gene_id "Isoform60878_6.gene"; gene_name "Isoform60878_6";
chr11	Mandalorion	CDS	98646934	98647001	.	+	.	transcript_id "Isoform60878_6"; gene_id "Isoform60878_6.gene"; gene_name "Isoform60878_6";
chr11	Mandalorion	exon	98647749	98647849	.	+	.	transcript_id "Isoform60878_6"; gene_id "Isoform60878_6.gene"; gene_name "Isoform60878_6";
chr11	Mandalorion	CDS	98647749	98647849	.	+	.	transcript_id "Isoform60878_6"; gene_id "Isoform60878_6.gene"; gene_name "Isoform60878_6";
chr11	Mandalorion	exon	98651702	98651849	.	+	.	transcript_id "Isoform60878_6"; gene_id "Isoform60878_6.gene"; gene_name "Isoform60878_6";
chr11	Mandalorion	CDS	98651702	98651849	.	+	.	transcript_id "Isoform60878_6"; gene_id "Isoform60878_6.gene"; gene_name "Isoform60878_6";
chr11	Mandalorion	exon	98652547	98652752	.	+	.	transcript_id "Isoform60878_6"; gene_id "Isoform60878_6.gene"; gene_name "Isoform60878_6";
chr11	Mandalorion	CDS	98652547	98652752	.	+	.	transcript_id "Isoform60878_6"; gene_id "Isoform60878_6.gene"; gene_name "Isoform60878_6";
chr11	Mandalorion	exon	98653747	98653893	.	+	.	transcript_id "Isoform60878_6"; gene_id "Isoform60878_6.gene"; gene_name "Isoform60878_6";
chr11	Mandalorion	CDS	98653747	98653893	.	+	.	transcript_id "Isoform60878_6"; gene_id "Isoform60878_6.gene"; gene_name "Isoform60878_6";
chr11	Mandalorion	exon	98654355	98654613	.	+	.	transcript_id "Isoform60878_6"; gene_id "Isoform60878_6.gene"; gene_name "Isoform60878_6";
chr11	Mandalorion	CDS	98654355	98654613	.	+	.	transcript_id "Isoform60878_6"; gene_id "Isoform60878_6.gene"; gene_name "Isoform60878_6";
chr11	Mandalorion	exon	98655104	98655231	.	+	.	transcript_id "Isoform60878_6"; gene_id "Isoform60878_6.gene"; gene_name "Isoform60878_6";
chr11	Mandalorion	CDS	98655104	98655231	.	+	.	transcript_id "Isoform60878_6"; gene_id "Isoform60878_6.gene"; gene_name "Isoform60878_6";
chr11	Mandalorion	exon	98659100	98659832	.	+	.	transcript_id "Isoform60878_6"; gene_id "Isoform60878_6.gene"; gene_name "Isoform60878_6";
chr11	Mandalorion	CDS	98659100	98659348	.	+	.	transcript_id "Isoform60878_6"; gene_id "Isoform60878_6.gene"; gene_name "Isoform60878_6";
chr11	Mandalorion	stop_codon	98659349	98659351	.	+	.	transcript_id "Isoform60878_6"; gene_id "Isoform60878_6.gene"; gene_name "Isoform60878_6";
chr11	Mandalorion	transcript	98679957	98681152	.	+	.	transcript_id "Isoform60884_9"; gene_id "Isoform60884_9.gene"; gene_name "Isoform60884_9";
chr11	Mandalorion	exon	98679957	98681152	.	+	.	transcript_id "Isoform60884_9"; gene_id "Isoform60884_9.gene"; gene_name "Isoform60884_9";
chr11	Mandalorion	transcript	98658876	98659831	.	+	.	transcript_id "Isoform60892_7"; gene_id "Isoform60892_7.gene"; gene_name "Isoform60892_7";
chr11	Mandalorion	exon	98658876	98659831	.	+	.	transcript_id "Isoform60892_7"; gene_id "Isoform60892_7.gene"; gene_name "Isoform60892_7";
chr11	Mandalorion	transcript	98688148	98700951	.	-	.	transcript_id "Isoform60894_3"; gene_id "Isoform60894_3.gene"; gene_name "Isoform60894_3";
chr11	Mandalorion	exon	98688148	98688626	.	-	.	transcript_id "Isoform60894_3"; gene_id "Isoform60894_3.gene"; gene_name "Isoform60894_3";
chr11	Mandalorion	CDS	98688549	98688626	.	-	.	transcript_id "Isoform60894_3"; gene_id "Isoform60894_3.gene"; gene_name "Isoform60894_3";
chr11	Mandalorion	stop_codon	98688546	98688548	.	-	.	transcript_id "Isoform60894_3"; gene_id "Isoform60894_3.gene"; gene_name "Isoform60894_3";
chr11	Mandalorion	exon	98689948	98690059	.	-	.	transcript_id "Isoform60894_3"; gene_id "Isoform60894_3.gene"; gene_name "Isoform60894_3";
chr11	Mandalorion	CDS	98689948	98690059	.	-	.	transcript_id "Isoform60894_3"; gene_id "Isoform60894_3.gene"; gene_name "Isoform60894_3";
chr11	Mandalorion	exon	98692792	98692853	.	-	.	transcript_id "Isoform60894_3"; gene_id "Isoform60894_3.gene"; gene_name "Isoform60894_3";
chr11	Mandalorion	CDS	98692792	98692853	.	-	.	transcript_id "Isoform60894_3"; gene_id "Isoform60894_3.gene"; gene_name "Isoform60894_3";
chr11	Mandalorion	exon	98700502	98700951	.	-	.	transcript_id "Isoform60894_3"; gene_id "Isoform60894_3.gene"; gene_name "Isoform60894_3";
chr11	Mandalorion	start_codon	98700517	98700519	.	-	.	transcript_id "Isoform60894_3"; gene_id "Isoform60894_3.gene"; gene_name "Isoform60894_3";
chr11	Mandalorion	CDS	98700502	98700519	.	-	.	transcript_id "Isoform60894_3"; gene_id "Isoform60894_3.gene"; gene_name "Isoform60894_3";
chr11	Mandalorion	transcript	98686327	98691873	.	+	.	transcript_id "Isoform60896_117"; gene_id "Isoform60896_117.gene"; gene_name "Isoform60896_117";
chr11	Mandalorion	exon	98686327	98687430	.	+	.	transcript_id "Isoform60896_117"; gene_id "Isoform60896_117.gene"; gene_name "Isoform60896_117";
chr11	Mandalorion	start_codon	98686657	98686659	.	+	.	transcript_id "Isoform60896_117"; gene_id "Isoform60896_117.gene"; gene_name "Isoform60896_117";
chr11	Mandalorion	CDS	98686657	98687430	.	+	.	transcript_id "Isoform60896_117"; gene_id "Isoform60896_117.gene"; gene_name "Isoform60896_117";
chr11	Mandalorion	exon	98689966	98690189	.	+	.	transcript_id "Isoform60896_117"; gene_id "Isoform60896_117.gene"; gene_name "Isoform60896_117";
chr11	Mandalorion	CDS	98689966	98690189	.	+	.	transcript_id "Isoform60896_117"; gene_id "Isoform60896_117.gene"; gene_name "Isoform60896_117";
chr11	Mandalorion	exon	98690826	98691873	.	+	.	transcript_id "Isoform60896_117"; gene_id "Isoform60896_117.gene"; gene_name "Isoform60896_117";
chr11	Mandalorion	CDS	98690826	98691216	.	+	.	transcript_id "Isoform60896_117"; gene_id "Isoform60896_117.gene"; gene_name "Isoform60896_117";
chr11	Mandalorion	stop_codon	98691217	98691219	.	+	.	transcript_id "Isoform60896_117"; gene_id "Isoform60896_117.gene"; gene_name "Isoform60896_117";
chr11	Mandalorion	transcript	98686340	98697247	.	+	.	transcript_id "Isoform60906_181"; gene_id "Isoform60906_181.gene"; gene_name "Isoform60906_181";
chr11	Mandalorion	exon	98686340	98687430	.	+	.	transcript_id "Isoform60906_181"; gene_id "Isoform60906_181.gene"; gene_name "Isoform60906_181";
chr11	Mandalorion	start_codon	98686657	98686659	.	+	.	transcript_id "Isoform60906_181"; gene_id "Isoform60906_181.gene"; gene_name "Isoform60906_181";
chr11	Mandalorion	CDS	98686657	98687430	.	+	.	transcript_id "Isoform60906_181"; gene_id "Isoform60906_181.gene"; gene_name "Isoform60906_181";
chr11	Mandalorion	exon	98689966	98690189	.	+	.	transcript_id "Isoform60906_181"; gene_id "Isoform60906_181.gene"; gene_name "Isoform60906_181";
chr11	Mandalorion	CDS	98689966	98690189	.	+	.	transcript_id "Isoform60906_181"; gene_id "Isoform60906_181.gene"; gene_name "Isoform60906_181";
chr11	Mandalorion	exon	98690826	98691208	.	+	.	transcript_id "Isoform60906_181"; gene_id "Isoform60906_181.gene"; gene_name "Isoform60906_181";
chr11	Mandalorion	CDS	98690826	98691208	.	+	.	transcript_id "Isoform60906_181"; gene_id "Isoform60906_181.gene"; gene_name "Isoform60906_181";
chr11	Mandalorion	exon	98693094	98693141	.	+	.	transcript_id "Isoform60906_181"; gene_id "Isoform60906_181.gene"; gene_name "Isoform60906_181";
chr11	Mandalorion	CDS	98693094	98693141	.	+	.	transcript_id "Isoform60906_181"; gene_id "Isoform60906_181.gene"; gene_name "Isoform60906_181";
chr11	Mandalorion	exon	98693608	98693672	.	+	.	transcript_id "Isoform60906_181"; gene_id "Isoform60906_181.gene"; gene_name "Isoform60906_181";
chr11	Mandalorion	CDS	98693608	98693672	.	+	.	transcript_id "Isoform60906_181"; gene_id "Isoform60906_181.gene"; gene_name "Isoform60906_181";
chr11	Mandalorion	exon	98694729	98694796	.	+	.	transcript_id "Isoform60906_181"; gene_id "Isoform60906_181.gene"; gene_name "Isoform60906_181";
chr11	Mandalorion	CDS	98694729	98694796	.	+	.	transcript_id "Isoform60906_181"; gene_id "Isoform60906_181.gene"; gene_name "Isoform60906_181";
chr11	Mandalorion	exon	98695128	98695252	.	+	.	transcript_id "Isoform60906_181"; gene_id "Isoform60906_181.gene"; gene_name "Isoform60906_181";
chr11	Mandalorion	CDS	98695128	98695252	.	+	.	transcript_id "Isoform60906_181"; gene_id "Isoform60906_181.gene"; gene_name "Isoform60906_181";
chr11	Mandalorion	exon	98695673	98695745	.	+	.	transcript_id "Isoform60906_181"; gene_id "Isoform60906_181.gene"; gene_name "Isoform60906_181";
chr11	Mandalorion	CDS	98695673	98695745	.	+	.	transcript_id "Isoform60906_181"; gene_id "Isoform60906_181.gene"; gene_name "Isoform60906_181";
chr11	Mandalorion	exon	98696168	98697247	.	+	.	transcript_id "Isoform60906_181"; gene_id "Isoform60906_181.gene"; gene_name "Isoform60906_181";
chr11	Mandalorion	CDS	98696168	98696255	.	+	.	transcript_id "Isoform60906_181"; gene_id "Isoform60906_181.gene"; gene_name "Isoform60906_181";
chr11	Mandalorion	stop_codon	98696256	98696258	.	+	.	transcript_id "Isoform60906_181"; gene_id "Isoform60906_181.gene"; gene_name "Isoform60906_181";
chr11	Mandalorion	transcript	98686313	98696437	.	+	.	transcript_id "Isoform60907_26"; gene_id "Isoform60907_26.gene"; gene_name "Isoform60907_26";
chr11	Mandalorion	exon	98686313	98687430	.	+	.	transcript_id "Isoform60907_26"; gene_id "Isoform60907_26.gene"; gene_name "Isoform60907_26";
chr11	Mandalorion	start_codon	98686657	98686659	.	+	.	transcript_id "Isoform60907_26"; gene_id "Isoform60907_26.gene"; gene_name "Isoform60907_26";
chr11	Mandalorion	CDS	98686657	98687430	.	+	.	transcript_id "Isoform60907_26"; gene_id "Isoform60907_26.gene"; gene_name "Isoform60907_26";
chr11	Mandalorion	exon	98689966	98690189	.	+	.	transcript_id "Isoform60907_26"; gene_id "Isoform60907_26.gene"; gene_name "Isoform60907_26";
chr11	Mandalorion	CDS	98689966	98690189	.	+	.	transcript_id "Isoform60907_26"; gene_id "Isoform60907_26.gene"; gene_name "Isoform60907_26";
chr11	Mandalorion	exon	98690826	98691208	.	+	.	transcript_id "Isoform60907_26"; gene_id "Isoform60907_26.gene"; gene_name "Isoform60907_26";
chr11	Mandalorion	CDS	98690826	98691208	.	+	.	transcript_id "Isoform60907_26"; gene_id "Isoform60907_26.gene"; gene_name "Isoform60907_26";
chr11	Mandalorion	exon	98693094	98693141	.	+	.	transcript_id "Isoform60907_26"; gene_id "Isoform60907_26.gene"; gene_name "Isoform60907_26";
chr11	Mandalorion	CDS	98693094	98693141	.	+	.	transcript_id "Isoform60907_26"; gene_id "Isoform60907_26.gene"; gene_name "Isoform60907_26";
chr11	Mandalorion	exon	98693608	98693672	.	+	.	transcript_id "Isoform60907_26"; gene_id "Isoform60907_26.gene"; gene_name "Isoform60907_26";
chr11	Mandalorion	CDS	98693608	98693672	.	+	.	transcript_id "Isoform60907_26"; gene_id "Isoform60907_26.gene"; gene_name "Isoform60907_26";
chr11	Mandalorion	exon	98694729	98694796	.	+	.	transcript_id "Isoform60907_26"; gene_id "Isoform60907_26.gene"; gene_name "Isoform60907_26";
chr11	Mandalorion	CDS	98694729	98694796	.	+	.	transcript_id "Isoform60907_26"; gene_id "Isoform60907_26.gene"; gene_name "Isoform60907_26";
chr11	Mandalorion	exon	98695128	98695252	.	+	.	transcript_id "Isoform60907_26"; gene_id "Isoform60907_26.gene"; gene_name "Isoform60907_26";
chr11	Mandalorion	CDS	98695128	98695252	.	+	.	transcript_id "Isoform60907_26"; gene_id "Isoform60907_26.gene"; gene_name "Isoform60907_26";
chr11	Mandalorion	exon	98695673	98695745	.	+	.	transcript_id "Isoform60907_26"; gene_id "Isoform60907_26.gene"; gene_name "Isoform60907_26";
chr11	Mandalorion	CDS	98695673	98695745	.	+	.	transcript_id "Isoform60907_26"; gene_id "Isoform60907_26.gene"; gene_name "Isoform60907_26";
chr11	Mandalorion	exon	98696168	98696437	.	+	.	transcript_id "Isoform60907_26"; gene_id "Isoform60907_26.gene"; gene_name "Isoform60907_26";
chr11	Mandalorion	CDS	98696168	98696255	.	+	.	transcript_id "Isoform60907_26"; gene_id "Isoform60907_26.gene"; gene_name "Isoform60907_26";
chr11	Mandalorion	stop_codon	98696256	98696258	.	+	.	transcript_id "Isoform60907_26"; gene_id "Isoform60907_26.gene"; gene_name "Isoform60907_26";
chr11	Mandalorion	transcript	98686333	98697247	.	+	.	transcript_id "Isoform60918_8"; gene_id "Isoform60918_8.gene"; gene_name "Isoform60918_8";
chr11	Mandalorion	exon	98686333	98687430	.	+	.	transcript_id "Isoform60918_8"; gene_id "Isoform60918_8.gene"; gene_name "Isoform60918_8";
chr11	Mandalorion	start_codon	98686657	98686659	.	+	.	transcript_id "Isoform60918_8"; gene_id "Isoform60918_8.gene"; gene_name "Isoform60918_8";
chr11	Mandalorion	CDS	98686657	98687430	.	+	.	transcript_id "Isoform60918_8"; gene_id "Isoform60918_8.gene"; gene_name "Isoform60918_8";
chr11	Mandalorion	exon	98689966	98690189	.	+	.	transcript_id "Isoform60918_8"; gene_id "Isoform60918_8.gene"; gene_name "Isoform60918_8";
chr11	Mandalorion	CDS	98689966	98690189	.	+	.	transcript_id "Isoform60918_8"; gene_id "Isoform60918_8.gene"; gene_name "Isoform60918_8";
chr11	Mandalorion	exon	98690826	98691208	.	+	.	transcript_id "Isoform60918_8"; gene_id "Isoform60918_8.gene"; gene_name "Isoform60918_8";
chr11	Mandalorion	CDS	98690826	98691208	.	+	.	transcript_id "Isoform60918_8"; gene_id "Isoform60918_8.gene"; gene_name "Isoform60918_8";
chr11	Mandalorion	exon	98693608	98693672	.	+	.	transcript_id "Isoform60918_8"; gene_id "Isoform60918_8.gene"; gene_name "Isoform60918_8";
chr11	Mandalorion	CDS	98693608	98693672	.	+	.	transcript_id "Isoform60918_8"; gene_id "Isoform60918_8.gene"; gene_name "Isoform60918_8";
chr11	Mandalorion	exon	98694729	98694796	.	+	.	transcript_id "Isoform60918_8"; gene_id "Isoform60918_8.gene"; gene_name "Isoform60918_8";
chr11	Mandalorion	CDS	98694729	98694796	.	+	.	transcript_id "Isoform60918_8"; gene_id "Isoform60918_8.gene"; gene_name "Isoform60918_8";
chr11	Mandalorion	exon	98695128	98695252	.	+	.	transcript_id "Isoform60918_8"; gene_id "Isoform60918_8.gene"; gene_name "Isoform60918_8";
chr11	Mandalorion	CDS	98695128	98695252	.	+	.	transcript_id "Isoform60918_8"; gene_id "Isoform60918_8.gene"; gene_name "Isoform60918_8";
chr11	Mandalorion	exon	98695673	98695745	.	+	.	transcript_id "Isoform60918_8"; gene_id "Isoform60918_8.gene"; gene_name "Isoform60918_8";
chr11	Mandalorion	CDS	98695673	98695745	.	+	.	transcript_id "Isoform60918_8"; gene_id "Isoform60918_8.gene"; gene_name "Isoform60918_8";
chr11	Mandalorion	exon	98696168	98697247	.	+	.	transcript_id "Isoform60918_8"; gene_id "Isoform60918_8.gene"; gene_name "Isoform60918_8";
chr11	Mandalorion	CDS	98696168	98696255	.	+	.	transcript_id "Isoform60918_8"; gene_id "Isoform60918_8.gene"; gene_name "Isoform60918_8";
chr11	Mandalorion	stop_codon	98696256	98696258	.	+	.	transcript_id "Isoform60918_8"; gene_id "Isoform60918_8.gene"; gene_name "Isoform60918_8";
chr11	Mandalorion	transcript	98700643	98702972	.	+	.	transcript_id "Isoform60919_3"; gene_id "Isoform60919_3.gene"; gene_name "Isoform60919_3";
chr11	Mandalorion	exon	98700643	98700917	.	+	.	transcript_id "Isoform60919_3"; gene_id "Isoform60919_3.gene"; gene_name "Isoform60919_3";
chr11	Mandalorion	start_codon	98700690	98700692	.	+	.	transcript_id "Isoform60919_3"; gene_id "Isoform60919_3.gene"; gene_name "Isoform60919_3";
chr11	Mandalorion	CDS	98700690	98700917	.	+	.	transcript_id "Isoform60919_3"; gene_id "Isoform60919_3.gene"; gene_name "Isoform60919_3";
chr11	Mandalorion	exon	98701285	98701312	.	+	.	transcript_id "Isoform60919_3"; gene_id "Isoform60919_3.gene"; gene_name "Isoform60919_3";
chr11	Mandalorion	CDS	98701285	98701312	.	+	.	transcript_id "Isoform60919_3"; gene_id "Isoform60919_3.gene"; gene_name "Isoform60919_3";
chr11	Mandalorion	exon	98701724	98702972	.	+	.	transcript_id "Isoform60919_3"; gene_id "Isoform60919_3.gene"; gene_name "Isoform60919_3";
chr11	Mandalorion	CDS	98701724	98701908	.	+	.	transcript_id "Isoform60919_3"; gene_id "Isoform60919_3.gene"; gene_name "Isoform60919_3";
chr11	Mandalorion	stop_codon	98701909	98701911	.	+	.	transcript_id "Isoform60919_3"; gene_id "Isoform60919_3.gene"; gene_name "Isoform60919_3";
chr11	Mandalorion	transcript	98700647	98724633	.	+	.	transcript_id "Isoform60922_51"; gene_id "Isoform60922_51.gene"; gene_name "Isoform60922_51";
chr11	Mandalorion	exon	98700647	98700917	.	+	.	transcript_id "Isoform60922_51"; gene_id "Isoform60922_51.gene"; gene_name "Isoform60922_51";
chr11	Mandalorion	start_codon	98700690	98700692	.	+	.	transcript_id "Isoform60922_51"; gene_id "Isoform60922_51.gene"; gene_name "Isoform60922_51";
chr11	Mandalorion	CDS	98700690	98700917	.	+	.	transcript_id "Isoform60922_51"; gene_id "Isoform60922_51.gene"; gene_name "Isoform60922_51";
chr11	Mandalorion	exon	98701285	98701312	.	+	.	transcript_id "Isoform60922_51"; gene_id "Isoform60922_51.gene"; gene_name "Isoform60922_51";
chr11	Mandalorion	CDS	98701285	98701312	.	+	.	transcript_id "Isoform60922_51"; gene_id "Isoform60922_51.gene"; gene_name "Isoform60922_51";
chr11	Mandalorion	exon	98701724	98701761	.	+	.	transcript_id "Isoform60922_51"; gene_id "Isoform60922_51.gene"; gene_name "Isoform60922_51";
chr11	Mandalorion	CDS	98701724	98701761	.	+	.	transcript_id "Isoform60922_51"; gene_id "Isoform60922_51.gene"; gene_name "Isoform60922_51";
chr11	Mandalorion	exon	98712257	98712409	.	+	.	transcript_id "Isoform60922_51"; gene_id "Isoform60922_51.gene"; gene_name "Isoform60922_51";
chr11	Mandalorion	CDS	98712257	98712409	.	+	.	transcript_id "Isoform60922_51"; gene_id "Isoform60922_51.gene"; gene_name "Isoform60922_51";
chr11	Mandalorion	exon	98712486	98712637	.	+	.	transcript_id "Isoform60922_51"; gene_id "Isoform60922_51.gene"; gene_name "Isoform60922_51";
chr11	Mandalorion	CDS	98712486	98712637	.	+	.	transcript_id "Isoform60922_51"; gene_id "Isoform60922_51.gene"; gene_name "Isoform60922_51";
chr11	Mandalorion	exon	98713187	98713363	.	+	.	transcript_id "Isoform60922_51"; gene_id "Isoform60922_51.gene"; gene_name "Isoform60922_51";
chr11	Mandalorion	CDS	98713187	98713363	.	+	.	transcript_id "Isoform60922_51"; gene_id "Isoform60922_51.gene"; gene_name "Isoform60922_51";
chr11	Mandalorion	exon	98713546	98714225	.	+	.	transcript_id "Isoform60922_51"; gene_id "Isoform60922_51.gene"; gene_name "Isoform60922_51";
chr11	Mandalorion	CDS	98713546	98714225	.	+	.	transcript_id "Isoform60922_51"; gene_id "Isoform60922_51.gene"; gene_name "Isoform60922_51";
chr11	Mandalorion	exon	98718398	98718462	.	+	.	transcript_id "Isoform60922_51"; gene_id "Isoform60922_51.gene"; gene_name "Isoform60922_51";
chr11	Mandalorion	CDS	98718398	98718462	.	+	.	transcript_id "Isoform60922_51"; gene_id "Isoform60922_51.gene"; gene_name "Isoform60922_51";
chr11	Mandalorion	exon	98719381	98719495	.	+	.	transcript_id "Isoform60922_51"; gene_id "Isoform60922_51.gene"; gene_name "Isoform60922_51";
chr11	Mandalorion	CDS	98719381	98719495	.	+	.	transcript_id "Isoform60922_51"; gene_id "Isoform60922_51.gene"; gene_name "Isoform60922_51";
chr11	Mandalorion	exon	98719686	98719784	.	+	.	transcript_id "Isoform60922_51"; gene_id "Isoform60922_51.gene"; gene_name "Isoform60922_51";
chr11	Mandalorion	CDS	98719686	98719784	.	+	.	transcript_id "Isoform60922_51"; gene_id "Isoform60922_51.gene"; gene_name "Isoform60922_51";
chr11	Mandalorion	exon	98720040	98720254	.	+	.	transcript_id "Isoform60922_51"; gene_id "Isoform60922_51.gene"; gene_name "Isoform60922_51";
chr11	Mandalorion	CDS	98720040	98720254	.	+	.	transcript_id "Isoform60922_51"; gene_id "Isoform60922_51.gene"; gene_name "Isoform60922_51";
chr11	Mandalorion	exon	98722114	98722236	.	+	.	transcript_id "Isoform60922_51"; gene_id "Isoform60922_51.gene"; gene_name "Isoform60922_51";
chr11	Mandalorion	CDS	98722114	98722236	.	+	.	transcript_id "Isoform60922_51"; gene_id "Isoform60922_51.gene"; gene_name "Isoform60922_51";
chr11	Mandalorion	exon	98722369	98722434	.	+	.	transcript_id "Isoform60922_51"; gene_id "Isoform60922_51.gene"; gene_name "Isoform60922_51";
chr11	Mandalorion	CDS	98722369	98722389	.	+	.	transcript_id "Isoform60922_51"; gene_id "Isoform60922_51.gene"; gene_name "Isoform60922_51";
chr11	Mandalorion	stop_codon	98722390	98722392	.	+	.	transcript_id "Isoform60922_51"; gene_id "Isoform60922_51.gene"; gene_name "Isoform60922_51";
chr11	Mandalorion	exon	98723087	98724633	.	+	.	transcript_id "Isoform60922_51"; gene_id "Isoform60922_51.gene"; gene_name "Isoform60922_51";
chr11	Mandalorion	transcript	98697762	98698676	.	+	.	transcript_id "Isoform60955_3"; gene_id "Isoform60955_3.gene"; gene_name "Isoform60955_3";
chr11	Mandalorion	exon	98697762	98698676	.	+	.	transcript_id "Isoform60955_3"; gene_id "Isoform60955_3.gene"; gene_name "Isoform60955_3";
chr11	Mandalorion	transcript	98698678	98700917	.	-	.	transcript_id "Isoform60956_3"; gene_id "Isoform60956_3.gene"; gene_name "Isoform60956_3";
chr11	Mandalorion	exon	98698678	98700917	.	-	.	transcript_id "Isoform60956_3"; gene_id "Isoform60956_3.gene"; gene_name "Isoform60956_3";
chr11	Mandalorion	start_codon	98700915	98700917	.	-	.	transcript_id "Isoform60956_3"; gene_id "Isoform60956_3.gene"; gene_name "Isoform60956_3";
chr11	Mandalorion	CDS	98700519	98700917	.	-	.	transcript_id "Isoform60956_3"; gene_id "Isoform60956_3.gene"; gene_name "Isoform60956_3";
chr11	Mandalorion	stop_codon	98700516	98700518	.	-	.	transcript_id "Isoform60956_3"; gene_id "Isoform60956_3.gene"; gene_name "Isoform60956_3";
chr11	Mandalorion	transcript	98700631	98702972	.	+	.	transcript_id "Isoform60957_17"; gene_id "Isoform60957_17.gene"; gene_name "Isoform60957_17";
chr11	Mandalorion	exon	98700631	98702972	.	+	.	transcript_id "Isoform60957_17"; gene_id "Isoform60957_17.gene"; gene_name "Isoform60957_17";
chr11	Mandalorion	transcript	98798601	98812716	.	+	.	transcript_id "Isoform60962_4"; gene_id "Isoform60962_4.gene"; gene_name "Isoform60962_4";
chr11	Mandalorion	exon	98798601	98798807	.	+	.	transcript_id "Isoform60962_4"; gene_id "Isoform60962_4.gene"; gene_name "Isoform60962_4";
chr11	Mandalorion	exon	98799463	98799656	.	+	.	transcript_id "Isoform60962_4"; gene_id "Isoform60962_4.gene"; gene_name "Isoform60962_4";
chr11	Mandalorion	start_codon	98799476	98799478	.	+	.	transcript_id "Isoform60962_4"; gene_id "Isoform60962_4.gene"; gene_name "Isoform60962_4";
chr11	Mandalorion	CDS	98799476	98799656	.	+	.	transcript_id "Isoform60962_4"; gene_id "Isoform60962_4.gene"; gene_name "Isoform60962_4";
chr11	Mandalorion	exon	98801013	98801297	.	+	.	transcript_id "Isoform60962_4"; gene_id "Isoform60962_4.gene"; gene_name "Isoform60962_4";
chr11	Mandalorion	CDS	98801013	98801297	.	+	.	transcript_id "Isoform60962_4"; gene_id "Isoform60962_4.gene"; gene_name "Isoform60962_4";
chr11	Mandalorion	exon	98801404	98801603	.	+	.	transcript_id "Isoform60962_4"; gene_id "Isoform60962_4.gene"; gene_name "Isoform60962_4";
chr11	Mandalorion	CDS	98801404	98801603	.	+	.	transcript_id "Isoform60962_4"; gene_id "Isoform60962_4.gene"; gene_name "Isoform60962_4";
chr11	Mandalorion	exon	98802214	98802389	.	+	.	transcript_id "Isoform60962_4"; gene_id "Isoform60962_4.gene"; gene_name "Isoform60962_4";
chr11	Mandalorion	CDS	98802214	98802389	.	+	.	transcript_id "Isoform60962_4"; gene_id "Isoform60962_4.gene"; gene_name "Isoform60962_4";
chr11	Mandalorion	exon	98802985	98803091	.	+	.	transcript_id "Isoform60962_4"; gene_id "Isoform60962_4.gene"; gene_name "Isoform60962_4";
chr11	Mandalorion	CDS	98802985	98803091	.	+	.	transcript_id "Isoform60962_4"; gene_id "Isoform60962_4.gene"; gene_name "Isoform60962_4";
chr11	Mandalorion	exon	98804701	98804840	.	+	.	transcript_id "Isoform60962_4"; gene_id "Isoform60962_4.gene"; gene_name "Isoform60962_4";
chr11	Mandalorion	CDS	98804701	98804840	.	+	.	transcript_id "Isoform60962_4"; gene_id "Isoform60962_4.gene"; gene_name "Isoform60962_4";
chr11	Mandalorion	exon	98805914	98806014	.	+	.	transcript_id "Isoform60962_4"; gene_id "Isoform60962_4.gene"; gene_name "Isoform60962_4";
chr11	Mandalorion	CDS	98805914	98806014	.	+	.	transcript_id "Isoform60962_4"; gene_id "Isoform60962_4.gene"; gene_name "Isoform60962_4";
chr11	Mandalorion	exon	98807780	98807844	.	+	.	transcript_id "Isoform60962_4"; gene_id "Isoform60962_4.gene"; gene_name "Isoform60962_4";
chr11	Mandalorion	CDS	98807780	98807844	.	+	.	transcript_id "Isoform60962_4"; gene_id "Isoform60962_4.gene"; gene_name "Isoform60962_4";
chr11	Mandalorion	exon	98810029	98810231	.	+	.	transcript_id "Isoform60962_4"; gene_id "Isoform60962_4.gene"; gene_name "Isoform60962_4";
chr11	Mandalorion	CDS	98810029	98810231	.	+	.	transcript_id "Isoform60962_4"; gene_id "Isoform60962_4.gene"; gene_name "Isoform60962_4";
chr11	Mandalorion	exon	98811499	98811639	.	+	.	transcript_id "Isoform60962_4"; gene_id "Isoform60962_4.gene"; gene_name "Isoform60962_4";
chr11	Mandalorion	CDS	98811499	98811639	.	+	.	transcript_id "Isoform60962_4"; gene_id "Isoform60962_4.gene"; gene_name "Isoform60962_4";
chr11	Mandalorion	exon	98811942	98812716	.	+	.	transcript_id "Isoform60962_4"; gene_id "Isoform60962_4.gene"; gene_name "Isoform60962_4";
chr11	Mandalorion	CDS	98811942	98812028	.	+	.	transcript_id "Isoform60962_4"; gene_id "Isoform60962_4.gene"; gene_name "Isoform60962_4";
chr11	Mandalorion	stop_codon	98812029	98812031	.	+	.	transcript_id "Isoform60962_4"; gene_id "Isoform60962_4.gene"; gene_name "Isoform60962_4";
chr11	Mandalorion	transcript	98798686	98812718	.	+	.	transcript_id "Isoform60963_23"; gene_id "Isoform60963_23.gene"; gene_name "Isoform60963_23";
chr11	Mandalorion	exon	98798686	98798807	.	+	.	transcript_id "Isoform60963_23"; gene_id "Isoform60963_23.gene"; gene_name "Isoform60963_23";
chr11	Mandalorion	exon	98799463	98799656	.	+	.	transcript_id "Isoform60963_23"; gene_id "Isoform60963_23.gene"; gene_name "Isoform60963_23";
chr11	Mandalorion	start_codon	98799476	98799478	.	+	.	transcript_id "Isoform60963_23"; gene_id "Isoform60963_23.gene"; gene_name "Isoform60963_23";
chr11	Mandalorion	CDS	98799476	98799656	.	+	.	transcript_id "Isoform60963_23"; gene_id "Isoform60963_23.gene"; gene_name "Isoform60963_23";
chr11	Mandalorion	exon	98801013	98801297	.	+	.	transcript_id "Isoform60963_23"; gene_id "Isoform60963_23.gene"; gene_name "Isoform60963_23";
chr11	Mandalorion	CDS	98801013	98801297	.	+	.	transcript_id "Isoform60963_23"; gene_id "Isoform60963_23.gene"; gene_name "Isoform60963_23";
chr11	Mandalorion	exon	98801404	98801603	.	+	.	transcript_id "Isoform60963_23"; gene_id "Isoform60963_23.gene"; gene_name "Isoform60963_23";
chr11	Mandalorion	CDS	98801404	98801603	.	+	.	transcript_id "Isoform60963_23"; gene_id "Isoform60963_23.gene"; gene_name "Isoform60963_23";
chr11	Mandalorion	exon	98802214	98802389	.	+	.	transcript_id "Isoform60963_23"; gene_id "Isoform60963_23.gene"; gene_name "Isoform60963_23";
chr11	Mandalorion	CDS	98802214	98802389	.	+	.	transcript_id "Isoform60963_23"; gene_id "Isoform60963_23.gene"; gene_name "Isoform60963_23";
chr11	Mandalorion	exon	98802985	98803091	.	+	.	transcript_id "Isoform60963_23"; gene_id "Isoform60963_23.gene"; gene_name "Isoform60963_23";
chr11	Mandalorion	CDS	98802985	98803091	.	+	.	transcript_id "Isoform60963_23"; gene_id "Isoform60963_23.gene"; gene_name "Isoform60963_23";
chr11	Mandalorion	exon	98804701	98804840	.	+	.	transcript_id "Isoform60963_23"; gene_id "Isoform60963_23.gene"; gene_name "Isoform60963_23";
chr11	Mandalorion	CDS	98804701	98804840	.	+	.	transcript_id "Isoform60963_23"; gene_id "Isoform60963_23.gene"; gene_name "Isoform60963_23";
chr11	Mandalorion	exon	98805914	98806014	.	+	.	transcript_id "Isoform60963_23"; gene_id "Isoform60963_23.gene"; gene_name "Isoform60963_23";
chr11	Mandalorion	CDS	98805914	98806014	.	+	.	transcript_id "Isoform60963_23"; gene_id "Isoform60963_23.gene"; gene_name "Isoform60963_23";
chr11	Mandalorion	exon	98807780	98807844	.	+	.	transcript_id "Isoform60963_23"; gene_id "Isoform60963_23.gene"; gene_name "Isoform60963_23";
chr11	Mandalorion	CDS	98807780	98807844	.	+	.	transcript_id "Isoform60963_23"; gene_id "Isoform60963_23.gene"; gene_name "Isoform60963_23";
chr11	Mandalorion	exon	98810029	98810231	.	+	.	transcript_id "Isoform60963_23"; gene_id "Isoform60963_23.gene"; gene_name "Isoform60963_23";
chr11	Mandalorion	CDS	98810029	98810231	.	+	.	transcript_id "Isoform60963_23"; gene_id "Isoform60963_23.gene"; gene_name "Isoform60963_23";
chr11	Mandalorion	exon	98811499	98811639	.	+	.	transcript_id "Isoform60963_23"; gene_id "Isoform60963_23.gene"; gene_name "Isoform60963_23";
chr11	Mandalorion	CDS	98811499	98811639	.	+	.	transcript_id "Isoform60963_23"; gene_id "Isoform60963_23.gene"; gene_name "Isoform60963_23";
chr11	Mandalorion	exon	98811942	98812718	.	+	.	transcript_id "Isoform60963_23"; gene_id "Isoform60963_23.gene"; gene_name "Isoform60963_23";
chr11	Mandalorion	CDS	98811942	98812028	.	+	.	transcript_id "Isoform60963_23"; gene_id "Isoform60963_23.gene"; gene_name "Isoform60963_23";
chr11	Mandalorion	stop_codon	98812029	98812031	.	+	.	transcript_id "Isoform60963_23"; gene_id "Isoform60963_23.gene"; gene_name "Isoform60963_23";
chr11	Mandalorion	transcript	98798686	98812718	.	+	.	transcript_id "Isoform60964_3"; gene_id "Isoform60964_3.gene"; gene_name "Isoform60964_3";
chr11	Mandalorion	exon	98798686	98798807	.	+	.	transcript_id "Isoform60964_3"; gene_id "Isoform60964_3.gene"; gene_name "Isoform60964_3";
chr11	Mandalorion	exon	98799463	98799656	.	+	.	transcript_id "Isoform60964_3"; gene_id "Isoform60964_3.gene"; gene_name "Isoform60964_3";
chr11	Mandalorion	start_codon	98799476	98799478	.	+	.	transcript_id "Isoform60964_3"; gene_id "Isoform60964_3.gene"; gene_name "Isoform60964_3";
chr11	Mandalorion	CDS	98799476	98799656	.	+	.	transcript_id "Isoform60964_3"; gene_id "Isoform60964_3.gene"; gene_name "Isoform60964_3";
chr11	Mandalorion	exon	98801013	98801297	.	+	.	transcript_id "Isoform60964_3"; gene_id "Isoform60964_3.gene"; gene_name "Isoform60964_3";
chr11	Mandalorion	CDS	98801013	98801297	.	+	.	transcript_id "Isoform60964_3"; gene_id "Isoform60964_3.gene"; gene_name "Isoform60964_3";
chr11	Mandalorion	exon	98801404	98801603	.	+	.	transcript_id "Isoform60964_3"; gene_id "Isoform60964_3.gene"; gene_name "Isoform60964_3";
chr11	Mandalorion	CDS	98801404	98801603	.	+	.	transcript_id "Isoform60964_3"; gene_id "Isoform60964_3.gene"; gene_name "Isoform60964_3";
chr11	Mandalorion	exon	98802217	98802389	.	+	.	transcript_id "Isoform60964_3"; gene_id "Isoform60964_3.gene"; gene_name "Isoform60964_3";
chr11	Mandalorion	CDS	98802217	98802389	.	+	.	transcript_id "Isoform60964_3"; gene_id "Isoform60964_3.gene"; gene_name "Isoform60964_3";
chr11	Mandalorion	exon	98802985	98803091	.	+	.	transcript_id "Isoform60964_3"; gene_id "Isoform60964_3.gene"; gene_name "Isoform60964_3";
chr11	Mandalorion	CDS	98802985	98803091	.	+	.	transcript_id "Isoform60964_3"; gene_id "Isoform60964_3.gene"; gene_name "Isoform60964_3";
chr11	Mandalorion	exon	98804701	98804840	.	+	.	transcript_id "Isoform60964_3"; gene_id "Isoform60964_3.gene"; gene_name "Isoform60964_3";
chr11	Mandalorion	CDS	98804701	98804840	.	+	.	transcript_id "Isoform60964_3"; gene_id "Isoform60964_3.gene"; gene_name "Isoform60964_3";
chr11	Mandalorion	exon	98805914	98806014	.	+	.	transcript_id "Isoform60964_3"; gene_id "Isoform60964_3.gene"; gene_name "Isoform60964_3";
chr11	Mandalorion	CDS	98805914	98806014	.	+	.	transcript_id "Isoform60964_3"; gene_id "Isoform60964_3.gene"; gene_name "Isoform60964_3";
chr11	Mandalorion	exon	98807780	98807844	.	+	.	transcript_id "Isoform60964_3"; gene_id "Isoform60964_3.gene"; gene_name "Isoform60964_3";
chr11	Mandalorion	CDS	98807780	98807844	.	+	.	transcript_id "Isoform60964_3"; gene_id "Isoform60964_3.gene"; gene_name "Isoform60964_3";
chr11	Mandalorion	exon	98810029	98810231	.	+	.	transcript_id "Isoform60964_3"; gene_id "Isoform60964_3.gene"; gene_name "Isoform60964_3";
chr11	Mandalorion	CDS	98810029	98810231	.	+	.	transcript_id "Isoform60964_3"; gene_id "Isoform60964_3.gene"; gene_name "Isoform60964_3";
chr11	Mandalorion	exon	98811499	98811639	.	+	.	transcript_id "Isoform60964_3"; gene_id "Isoform60964_3.gene"; gene_name "Isoform60964_3";
chr11	Mandalorion	CDS	98811499	98811639	.	+	.	transcript_id "Isoform60964_3"; gene_id "Isoform60964_3.gene"; gene_name "Isoform60964_3";
chr11	Mandalorion	exon	98811942	98812718	.	+	.	transcript_id "Isoform60964_3"; gene_id "Isoform60964_3.gene"; gene_name "Isoform60964_3";
chr11	Mandalorion	CDS	98811942	98812028	.	+	.	transcript_id "Isoform60964_3"; gene_id "Isoform60964_3.gene"; gene_name "Isoform60964_3";
chr11	Mandalorion	stop_codon	98812029	98812031	.	+	.	transcript_id "Isoform60964_3"; gene_id "Isoform60964_3.gene"; gene_name "Isoform60964_3";
chr11	Mandalorion	transcript	98828506	98864988	.	+	.	transcript_id "Isoform60970_45"; gene_id "Isoform60970_45.gene"; gene_name "Isoform60970_45";
chr11	Mandalorion	exon	98828506	98828705	.	+	.	transcript_id "Isoform60970_45"; gene_id "Isoform60970_45.gene"; gene_name "Isoform60970_45";
chr11	Mandalorion	exon	98841071	98841621	.	+	.	transcript_id "Isoform60970_45"; gene_id "Isoform60970_45.gene"; gene_name "Isoform60970_45";
chr11	Mandalorion	start_codon	98841444	98841446	.	+	.	transcript_id "Isoform60970_45"; gene_id "Isoform60970_45.gene"; gene_name "Isoform60970_45";
chr11	Mandalorion	CDS	98841444	98841621	.	+	.	transcript_id "Isoform60970_45"; gene_id "Isoform60970_45.gene"; gene_name "Isoform60970_45";
chr11	Mandalorion	exon	98857173	98857321	.	+	.	transcript_id "Isoform60970_45"; gene_id "Isoform60970_45.gene"; gene_name "Isoform60970_45";
chr11	Mandalorion	CDS	98857173	98857321	.	+	.	transcript_id "Isoform60970_45"; gene_id "Isoform60970_45.gene"; gene_name "Isoform60970_45";
chr11	Mandalorion	exon	98858871	98859012	.	+	.	transcript_id "Isoform60970_45"; gene_id "Isoform60970_45.gene"; gene_name "Isoform60970_45";
chr11	Mandalorion	CDS	98858871	98859012	.	+	.	transcript_id "Isoform60970_45"; gene_id "Isoform60970_45.gene"; gene_name "Isoform60970_45";
chr11	Mandalorion	exon	98860983	98861143	.	+	.	transcript_id "Isoform60970_45"; gene_id "Isoform60970_45.gene"; gene_name "Isoform60970_45";
chr11	Mandalorion	CDS	98860983	98861143	.	+	.	transcript_id "Isoform60970_45"; gene_id "Isoform60970_45.gene"; gene_name "Isoform60970_45";
chr11	Mandalorion	exon	98861319	98861495	.	+	.	transcript_id "Isoform60970_45"; gene_id "Isoform60970_45.gene"; gene_name "Isoform60970_45";
chr11	Mandalorion	CDS	98861319	98861495	.	+	.	transcript_id "Isoform60970_45"; gene_id "Isoform60970_45.gene"; gene_name "Isoform60970_45";
chr11	Mandalorion	exon	98862408	98862612	.	+	.	transcript_id "Isoform60970_45"; gene_id "Isoform60970_45.gene"; gene_name "Isoform60970_45";
chr11	Mandalorion	CDS	98862408	98862612	.	+	.	transcript_id "Isoform60970_45"; gene_id "Isoform60970_45.gene"; gene_name "Isoform60970_45";
chr11	Mandalorion	exon	98863338	98863496	.	+	.	transcript_id "Isoform60970_45"; gene_id "Isoform60970_45.gene"; gene_name "Isoform60970_45";
chr11	Mandalorion	CDS	98863338	98863496	.	+	.	transcript_id "Isoform60970_45"; gene_id "Isoform60970_45.gene"; gene_name "Isoform60970_45";
chr11	Mandalorion	exon	98864246	98864988	.	+	.	transcript_id "Isoform60970_45"; gene_id "Isoform60970_45.gene"; gene_name "Isoform60970_45";
chr11	Mandalorion	CDS	98864246	98864460	.	+	.	transcript_id "Isoform60970_45"; gene_id "Isoform60970_45.gene"; gene_name "Isoform60970_45";
chr11	Mandalorion	stop_codon	98864461	98864463	.	+	.	transcript_id "Isoform60970_45"; gene_id "Isoform60970_45.gene"; gene_name "Isoform60970_45";
chr11	Mandalorion	transcript	98851282	98864988	.	+	.	transcript_id "Isoform60978_1394"; gene_id "Isoform60978_1394.gene"; gene_name "Isoform60978_1394";
chr11	Mandalorion	exon	98851282	98851959	.	+	.	transcript_id "Isoform60978_1394"; gene_id "Isoform60978_1394.gene"; gene_name "Isoform60978_1394";
chr11	Mandalorion	start_codon	98851791	98851793	.	+	.	transcript_id "Isoform60978_1394"; gene_id "Isoform60978_1394.gene"; gene_name "Isoform60978_1394";
chr11	Mandalorion	CDS	98851791	98851959	.	+	.	transcript_id "Isoform60978_1394"; gene_id "Isoform60978_1394.gene"; gene_name "Isoform60978_1394";
chr11	Mandalorion	exon	98857173	98857321	.	+	.	transcript_id "Isoform60978_1394"; gene_id "Isoform60978_1394.gene"; gene_name "Isoform60978_1394";
chr11	Mandalorion	CDS	98857173	98857321	.	+	.	transcript_id "Isoform60978_1394"; gene_id "Isoform60978_1394.gene"; gene_name "Isoform60978_1394";
chr11	Mandalorion	exon	98858871	98859012	.	+	.	transcript_id "Isoform60978_1394"; gene_id "Isoform60978_1394.gene"; gene_name "Isoform60978_1394";
chr11	Mandalorion	CDS	98858871	98859012	.	+	.	transcript_id "Isoform60978_1394"; gene_id "Isoform60978_1394.gene"; gene_name "Isoform60978_1394";
chr11	Mandalorion	exon	98860983	98861143	.	+	.	transcript_id "Isoform60978_1394"; gene_id "Isoform60978_1394.gene"; gene_name "Isoform60978_1394";
chr11	Mandalorion	CDS	98860983	98861143	.	+	.	transcript_id "Isoform60978_1394"; gene_id "Isoform60978_1394.gene"; gene_name "Isoform60978_1394";
chr11	Mandalorion	exon	98861319	98861495	.	+	.	transcript_id "Isoform60978_1394"; gene_id "Isoform60978_1394.gene"; gene_name "Isoform60978_1394";
chr11	Mandalorion	CDS	98861319	98861495	.	+	.	transcript_id "Isoform60978_1394"; gene_id "Isoform60978_1394.gene"; gene_name "Isoform60978_1394";
chr11	Mandalorion	exon	98862408	98862612	.	+	.	transcript_id "Isoform60978_1394"; gene_id "Isoform60978_1394.gene"; gene_name "Isoform60978_1394";
chr11	Mandalorion	CDS	98862408	98862612	.	+	.	transcript_id "Isoform60978_1394"; gene_id "Isoform60978_1394.gene"; gene_name "Isoform60978_1394";
chr11	Mandalorion	exon	98863338	98863496	.	+	.	transcript_id "Isoform60978_1394"; gene_id "Isoform60978_1394.gene"; gene_name "Isoform60978_1394";
chr11	Mandalorion	CDS	98863338	98863496	.	+	.	transcript_id "Isoform60978_1394"; gene_id "Isoform60978_1394.gene"; gene_name "Isoform60978_1394";
chr11	Mandalorion	exon	98864246	98864988	.	+	.	transcript_id "Isoform60978_1394"; gene_id "Isoform60978_1394.gene"; gene_name "Isoform60978_1394";
chr11	Mandalorion	CDS	98864246	98864460	.	+	.	transcript_id "Isoform60978_1394"; gene_id "Isoform60978_1394.gene"; gene_name "Isoform60978_1394";
chr11	Mandalorion	stop_codon	98864461	98864463	.	+	.	transcript_id "Isoform60978_1394"; gene_id "Isoform60978_1394.gene"; gene_name "Isoform60978_1394";
chr11	Mandalorion	transcript	98851494	98864988	.	+	.	transcript_id "Isoform60987_1421"; gene_id "Isoform60987_1421.gene"; gene_name "Isoform60987_1421";
chr11	Mandalorion	exon	98851494	98851959	.	+	.	transcript_id "Isoform60987_1421"; gene_id "Isoform60987_1421.gene"; gene_name "Isoform60987_1421";
chr11	Mandalorion	start_codon	98851791	98851793	.	+	.	transcript_id "Isoform60987_1421"; gene_id "Isoform60987_1421.gene"; gene_name "Isoform60987_1421";
chr11	Mandalorion	CDS	98851791	98851959	.	+	.	transcript_id "Isoform60987_1421"; gene_id "Isoform60987_1421.gene"; gene_name "Isoform60987_1421";
chr11	Mandalorion	exon	98857173	98857321	.	+	.	transcript_id "Isoform60987_1421"; gene_id "Isoform60987_1421.gene"; gene_name "Isoform60987_1421";
chr11	Mandalorion	CDS	98857173	98857321	.	+	.	transcript_id "Isoform60987_1421"; gene_id "Isoform60987_1421.gene"; gene_name "Isoform60987_1421";
chr11	Mandalorion	exon	98858871	98859012	.	+	.	transcript_id "Isoform60987_1421"; gene_id "Isoform60987_1421.gene"; gene_name "Isoform60987_1421";
chr11	Mandalorion	CDS	98858871	98859012	.	+	.	transcript_id "Isoform60987_1421"; gene_id "Isoform60987_1421.gene"; gene_name "Isoform60987_1421";
chr11	Mandalorion	exon	98860983	98861143	.	+	.	transcript_id "Isoform60987_1421"; gene_id "Isoform60987_1421.gene"; gene_name "Isoform60987_1421";
chr11	Mandalorion	CDS	98860983	98861143	.	+	.	transcript_id "Isoform60987_1421"; gene_id "Isoform60987_1421.gene"; gene_name "Isoform60987_1421";
chr11	Mandalorion	exon	98861319	98861495	.	+	.	transcript_id "Isoform60987_1421"; gene_id "Isoform60987_1421.gene"; gene_name "Isoform60987_1421";
chr11	Mandalorion	CDS	98861319	98861495	.	+	.	transcript_id "Isoform60987_1421"; gene_id "Isoform60987_1421.gene"; gene_name "Isoform60987_1421";
chr11	Mandalorion	exon	98862408	98862612	.	+	.	transcript_id "Isoform60987_1421"; gene_id "Isoform60987_1421.gene"; gene_name "Isoform60987_1421";
chr11	Mandalorion	CDS	98862408	98862612	.	+	.	transcript_id "Isoform60987_1421"; gene_id "Isoform60987_1421.gene"; gene_name "Isoform60987_1421";
chr11	Mandalorion	exon	98863338	98863496	.	+	.	transcript_id "Isoform60987_1421"; gene_id "Isoform60987_1421.gene"; gene_name "Isoform60987_1421";
chr11	Mandalorion	CDS	98863338	98863496	.	+	.	transcript_id "Isoform60987_1421"; gene_id "Isoform60987_1421.gene"; gene_name "Isoform60987_1421";
chr11	Mandalorion	exon	98864246	98864988	.	+	.	transcript_id "Isoform60987_1421"; gene_id "Isoform60987_1421.gene"; gene_name "Isoform60987_1421";
chr11	Mandalorion	CDS	98864246	98864460	.	+	.	transcript_id "Isoform60987_1421"; gene_id "Isoform60987_1421.gene"; gene_name "Isoform60987_1421";
chr11	Mandalorion	stop_codon	98864461	98864463	.	+	.	transcript_id "Isoform60987_1421"; gene_id "Isoform60987_1421.gene"; gene_name "Isoform60987_1421";
chr11	Mandalorion	transcript	98851505	98864988	.	+	.	transcript_id "Isoform61002_59"; gene_id "Isoform61002_59.gene"; gene_name "Isoform61002_59";
chr11	Mandalorion	exon	98851505	98851959	.	+	.	transcript_id "Isoform61002_59"; gene_id "Isoform61002_59.gene"; gene_name "Isoform61002_59";
chr11	Mandalorion	exon	98855979	98856062	.	+	.	transcript_id "Isoform61002_59"; gene_id "Isoform61002_59.gene"; gene_name "Isoform61002_59";
chr11	Mandalorion	exon	98857173	98857321	.	+	.	transcript_id "Isoform61002_59"; gene_id "Isoform61002_59.gene"; gene_name "Isoform61002_59";
chr11	Mandalorion	exon	98858871	98859012	.	+	.	transcript_id "Isoform61002_59"; gene_id "Isoform61002_59.gene"; gene_name "Isoform61002_59";
chr11	Mandalorion	start_codon	98858901	98858903	.	+	.	transcript_id "Isoform61002_59"; gene_id "Isoform61002_59.gene"; gene_name "Isoform61002_59";
chr11	Mandalorion	CDS	98858901	98859012	.	+	.	transcript_id "Isoform61002_59"; gene_id "Isoform61002_59.gene"; gene_name "Isoform61002_59";
chr11	Mandalorion	exon	98860983	98861143	.	+	.	transcript_id "Isoform61002_59"; gene_id "Isoform61002_59.gene"; gene_name "Isoform61002_59";
chr11	Mandalorion	CDS	98860983	98861143	.	+	.	transcript_id "Isoform61002_59"; gene_id "Isoform61002_59.gene"; gene_name "Isoform61002_59";
chr11	Mandalorion	exon	98861319	98861495	.	+	.	transcript_id "Isoform61002_59"; gene_id "Isoform61002_59.gene"; gene_name "Isoform61002_59";
chr11	Mandalorion	CDS	98861319	98861495	.	+	.	transcript_id "Isoform61002_59"; gene_id "Isoform61002_59.gene"; gene_name "Isoform61002_59";
chr11	Mandalorion	exon	98862408	98862612	.	+	.	transcript_id "Isoform61002_59"; gene_id "Isoform61002_59.gene"; gene_name "Isoform61002_59";
chr11	Mandalorion	CDS	98862408	98862612	.	+	.	transcript_id "Isoform61002_59"; gene_id "Isoform61002_59.gene"; gene_name "Isoform61002_59";
chr11	Mandalorion	exon	98863338	98863496	.	+	.	transcript_id "Isoform61002_59"; gene_id "Isoform61002_59.gene"; gene_name "Isoform61002_59";
chr11	Mandalorion	CDS	98863338	98863496	.	+	.	transcript_id "Isoform61002_59"; gene_id "Isoform61002_59.gene"; gene_name "Isoform61002_59";
chr11	Mandalorion	exon	98864246	98864988	.	+	.	transcript_id "Isoform61002_59"; gene_id "Isoform61002_59.gene"; gene_name "Isoform61002_59";
chr11	Mandalorion	CDS	98864246	98864460	.	+	.	transcript_id "Isoform61002_59"; gene_id "Isoform61002_59.gene"; gene_name "Isoform61002_59";
chr11	Mandalorion	stop_codon	98864461	98864463	.	+	.	transcript_id "Isoform61002_59"; gene_id "Isoform61002_59.gene"; gene_name "Isoform61002_59";
chr11	Mandalorion	transcript	98932074	98943462	.	+	.	transcript_id "Isoform61019_37356"; gene_id "Isoform61019_37356.gene"; gene_name "Isoform61019_37356";
chr11	Mandalorion	exon	98932074	98932671	.	+	.	transcript_id "Isoform61019_37356"; gene_id "Isoform61019_37356.gene"; gene_name "Isoform61019_37356";
chr11	Mandalorion	start_codon	98932323	98932325	.	+	.	transcript_id "Isoform61019_37356"; gene_id "Isoform61019_37356.gene"; gene_name "Isoform61019_37356";
chr11	Mandalorion	CDS	98932323	98932671	.	+	.	transcript_id "Isoform61019_37356"; gene_id "Isoform61019_37356.gene"; gene_name "Isoform61019_37356";
chr11	Mandalorion	exon	98939052	98939197	.	+	.	transcript_id "Isoform61019_37356"; gene_id "Isoform61019_37356.gene"; gene_name "Isoform61019_37356";
chr11	Mandalorion	CDS	98939052	98939197	.	+	.	transcript_id "Isoform61019_37356"; gene_id "Isoform61019_37356.gene"; gene_name "Isoform61019_37356";
chr11	Mandalorion	exon	98939920	98940054	.	+	.	transcript_id "Isoform61019_37356"; gene_id "Isoform61019_37356.gene"; gene_name "Isoform61019_37356";
chr11	Mandalorion	CDS	98939920	98940054	.	+	.	transcript_id "Isoform61019_37356"; gene_id "Isoform61019_37356.gene"; gene_name "Isoform61019_37356";
chr11	Mandalorion	exon	98942271	98943462	.	+	.	transcript_id "Isoform61019_37356"; gene_id "Isoform61019_37356.gene"; gene_name "Isoform61019_37356";
chr11	Mandalorion	CDS	98942271	98942402	.	+	.	transcript_id "Isoform61019_37356"; gene_id "Isoform61019_37356.gene"; gene_name "Isoform61019_37356";
chr11	Mandalorion	stop_codon	98942403	98942405	.	+	.	transcript_id "Isoform61019_37356"; gene_id "Isoform61019_37356.gene"; gene_name "Isoform61019_37356";
chr11	Mandalorion	transcript	98854805	98864988	.	+	.	transcript_id "Isoform61059_56"; gene_id "Isoform61059_56.gene"; gene_name "Isoform61059_56";
chr11	Mandalorion	exon	98854805	98854907	.	+	.	transcript_id "Isoform61059_56"; gene_id "Isoform61059_56.gene"; gene_name "Isoform61059_56";
chr11	Mandalorion	exon	98857173	98857321	.	+	.	transcript_id "Isoform61059_56"; gene_id "Isoform61059_56.gene"; gene_name "Isoform61059_56";
chr11	Mandalorion	exon	98858871	98859012	.	+	.	transcript_id "Isoform61059_56"; gene_id "Isoform61059_56.gene"; gene_name "Isoform61059_56";
chr11	Mandalorion	start_codon	98858901	98858903	.	+	.	transcript_id "Isoform61059_56"; gene_id "Isoform61059_56.gene"; gene_name "Isoform61059_56";
chr11	Mandalorion	CDS	98858901	98859012	.	+	.	transcript_id "Isoform61059_56"; gene_id "Isoform61059_56.gene"; gene_name "Isoform61059_56";
chr11	Mandalorion	exon	98860983	98861143	.	+	.	transcript_id "Isoform61059_56"; gene_id "Isoform61059_56.gene"; gene_name "Isoform61059_56";
chr11	Mandalorion	CDS	98860983	98861143	.	+	.	transcript_id "Isoform61059_56"; gene_id "Isoform61059_56.gene"; gene_name "Isoform61059_56";
chr11	Mandalorion	exon	98861319	98861495	.	+	.	transcript_id "Isoform61059_56"; gene_id "Isoform61059_56.gene"; gene_name "Isoform61059_56";
chr11	Mandalorion	CDS	98861319	98861495	.	+	.	transcript_id "Isoform61059_56"; gene_id "Isoform61059_56.gene"; gene_name "Isoform61059_56";
chr11	Mandalorion	exon	98862408	98862612	.	+	.	transcript_id "Isoform61059_56"; gene_id "Isoform61059_56.gene"; gene_name "Isoform61059_56";
chr11	Mandalorion	CDS	98862408	98862612	.	+	.	transcript_id "Isoform61059_56"; gene_id "Isoform61059_56.gene"; gene_name "Isoform61059_56";
chr11	Mandalorion	exon	98863338	98863496	.	+	.	transcript_id "Isoform61059_56"; gene_id "Isoform61059_56.gene"; gene_name "Isoform61059_56";
chr11	Mandalorion	CDS	98863338	98863496	.	+	.	transcript_id "Isoform61059_56"; gene_id "Isoform61059_56.gene"; gene_name "Isoform61059_56";
chr11	Mandalorion	exon	98864246	98864988	.	+	.	transcript_id "Isoform61059_56"; gene_id "Isoform61059_56.gene"; gene_name "Isoform61059_56";
chr11	Mandalorion	CDS	98864246	98864460	.	+	.	transcript_id "Isoform61059_56"; gene_id "Isoform61059_56.gene"; gene_name "Isoform61059_56";
chr11	Mandalorion	stop_codon	98864461	98864463	.	+	.	transcript_id "Isoform61059_56"; gene_id "Isoform61059_56.gene"; gene_name "Isoform61059_56";
chr11	Mandalorion	transcript	98827985	98842873	.	+	.	transcript_id "Isoform61070_5"; gene_id "Isoform61070_5.gene"; gene_name "Isoform61070_5";
chr11	Mandalorion	exon	98827985	98828089	.	+	.	transcript_id "Isoform61070_5"; gene_id "Isoform61070_5.gene"; gene_name "Isoform61070_5";
chr11	Mandalorion	exon	98828503	98828705	.	+	.	transcript_id "Isoform61070_5"; gene_id "Isoform61070_5.gene"; gene_name "Isoform61070_5";
chr11	Mandalorion	exon	98841071	98842873	.	+	.	transcript_id "Isoform61070_5"; gene_id "Isoform61070_5.gene"; gene_name "Isoform61070_5";
chr11	Mandalorion	start_codon	98842442	98842444	.	+	.	transcript_id "Isoform61070_5"; gene_id "Isoform61070_5.gene"; gene_name "Isoform61070_5";
chr11	Mandalorion	CDS	98842442	98842870	.	+	.	transcript_id "Isoform61070_5"; gene_id "Isoform61070_5.gene"; gene_name "Isoform61070_5";
chr11	Mandalorion	stop_codon	98842871	98842873	.	+	.	transcript_id "Isoform61070_5"; gene_id "Isoform61070_5.gene"; gene_name "Isoform61070_5";
chr11	Mandalorion	transcript	98929947	98931877	.	-	.	transcript_id "Isoform61080_4"; gene_id "Isoform61080_4.gene"; gene_name "Isoform61080_4";
chr11	Mandalorion	exon	98929947	98931877	.	-	.	transcript_id "Isoform61080_4"; gene_id "Isoform61080_4.gene"; gene_name "Isoform61080_4";
chr11	Mandalorion	start_codon	98931614	98931616	.	-	.	transcript_id "Isoform61080_4"; gene_id "Isoform61080_4.gene"; gene_name "Isoform61080_4";
chr11	Mandalorion	CDS	98931398	98931616	.	-	.	transcript_id "Isoform61080_4"; gene_id "Isoform61080_4.gene"; gene_name "Isoform61080_4";
chr11	Mandalorion	stop_codon	98931395	98931397	.	-	.	transcript_id "Isoform61080_4"; gene_id "Isoform61080_4.gene"; gene_name "Isoform61080_4";
chr11	Mandalorion	transcript	98933620	98934176	.	-	.	transcript_id "Isoform61084_5"; gene_id "Isoform61084_5.gene"; gene_name "Isoform61084_5";
chr11	Mandalorion	exon	98933620	98934176	.	-	.	transcript_id "Isoform61084_5"; gene_id "Isoform61084_5.gene"; gene_name "Isoform61084_5";
chr11	Mandalorion	start_codon	98934172	98934174	.	-	.	transcript_id "Isoform61084_5"; gene_id "Isoform61084_5.gene"; gene_name "Isoform61084_5";
chr11	Mandalorion	CDS	98933857	98934174	.	-	.	transcript_id "Isoform61084_5"; gene_id "Isoform61084_5.gene"; gene_name "Isoform61084_5";
chr11	Mandalorion	stop_codon	98933854	98933856	.	-	.	transcript_id "Isoform61084_5"; gene_id "Isoform61084_5.gene"; gene_name "Isoform61084_5";
chr11	Mandalorion	transcript	98793824	98795862	.	+	.	transcript_id "Isoform61096_3"; gene_id "Isoform61096_3.gene"; gene_name "Isoform61096_3";
chr11	Mandalorion	exon	98793824	98795862	.	+	.	transcript_id "Isoform61096_3"; gene_id "Isoform61096_3.gene"; gene_name "Isoform61096_3";
chr11	Mandalorion	transcript	98956504	98964776	.	-	.	transcript_id "Isoform61100_10"; gene_id "Isoform61100_10.gene"; gene_name "Isoform61100_10";
chr11	Mandalorion	exon	98956504	98959148	.	-	.	transcript_id "Isoform61100_10"; gene_id "Isoform61100_10.gene"; gene_name "Isoform61100_10";
chr11	Mandalorion	CDS	98959010	98959148	.	-	.	transcript_id "Isoform61100_10"; gene_id "Isoform61100_10.gene"; gene_name "Isoform61100_10";
chr11	Mandalorion	stop_codon	98959007	98959009	.	-	.	transcript_id "Isoform61100_10"; gene_id "Isoform61100_10.gene"; gene_name "Isoform61100_10";
chr11	Mandalorion	exon	98961228	98961254	.	-	.	transcript_id "Isoform61100_10"; gene_id "Isoform61100_10.gene"; gene_name "Isoform61100_10";
chr11	Mandalorion	CDS	98961228	98961254	.	-	.	transcript_id "Isoform61100_10"; gene_id "Isoform61100_10.gene"; gene_name "Isoform61100_10";
chr11	Mandalorion	exon	98961479	98961547	.	-	.	transcript_id "Isoform61100_10"; gene_id "Isoform61100_10.gene"; gene_name "Isoform61100_10";
chr11	Mandalorion	CDS	98961479	98961547	.	-	.	transcript_id "Isoform61100_10"; gene_id "Isoform61100_10.gene"; gene_name "Isoform61100_10";
chr11	Mandalorion	exon	98962143	98962311	.	-	.	transcript_id "Isoform61100_10"; gene_id "Isoform61100_10.gene"; gene_name "Isoform61100_10";
chr11	Mandalorion	CDS	98962143	98962311	.	-	.	transcript_id "Isoform61100_10"; gene_id "Isoform61100_10.gene"; gene_name "Isoform61100_10";
chr11	Mandalorion	exon	98963035	98963106	.	-	.	transcript_id "Isoform61100_10"; gene_id "Isoform61100_10.gene"; gene_name "Isoform61100_10";
chr11	Mandalorion	CDS	98963035	98963106	.	-	.	transcript_id "Isoform61100_10"; gene_id "Isoform61100_10.gene"; gene_name "Isoform61100_10";
chr11	Mandalorion	exon	98964498	98964575	.	-	.	transcript_id "Isoform61100_10"; gene_id "Isoform61100_10.gene"; gene_name "Isoform61100_10";
chr11	Mandalorion	start_codon	98964538	98964540	.	-	.	transcript_id "Isoform61100_10"; gene_id "Isoform61100_10.gene"; gene_name "Isoform61100_10";
chr11	Mandalorion	CDS	98964498	98964540	.	-	.	transcript_id "Isoform61100_10"; gene_id "Isoform61100_10.gene"; gene_name "Isoform61100_10";
chr11	Mandalorion	exon	98964722	98964776	.	-	.	transcript_id "Isoform61100_10"; gene_id "Isoform61100_10.gene"; gene_name "Isoform61100_10";
chr11	Mandalorion	transcript	99035024	99045903	.	-	.	transcript_id "Isoform61105_33"; gene_id "Isoform61105_33.gene"; gene_name "Isoform61105_33";
chr11	Mandalorion	exon	99035024	99036860	.	-	.	transcript_id "Isoform61105_33"; gene_id "Isoform61105_33.gene"; gene_name "Isoform61105_33";
chr11	Mandalorion	CDS	99035787	99036860	.	-	.	transcript_id "Isoform61105_33"; gene_id "Isoform61105_33.gene"; gene_name "Isoform61105_33";
chr11	Mandalorion	stop_codon	99035784	99035786	.	-	.	transcript_id "Isoform61105_33"; gene_id "Isoform61105_33.gene"; gene_name "Isoform61105_33";
chr11	Mandalorion	exon	99039861	99039910	.	-	.	transcript_id "Isoform61105_33"; gene_id "Isoform61105_33.gene"; gene_name "Isoform61105_33";
chr11	Mandalorion	CDS	99039861	99039910	.	-	.	transcript_id "Isoform61105_33"; gene_id "Isoform61105_33.gene"; gene_name "Isoform61105_33";
chr11	Mandalorion	exon	99045815	99045903	.	-	.	transcript_id "Isoform61105_33"; gene_id "Isoform61105_33.gene"; gene_name "Isoform61105_33";
chr11	Mandalorion	start_codon	99045822	99045824	.	-	.	transcript_id "Isoform61105_33"; gene_id "Isoform61105_33.gene"; gene_name "Isoform61105_33";
chr11	Mandalorion	CDS	99045815	99045824	.	-	.	transcript_id "Isoform61105_33"; gene_id "Isoform61105_33.gene"; gene_name "Isoform61105_33";
chr11	Mandalorion	transcript	99035024	99046075	.	-	.	transcript_id "Isoform61106_3"; gene_id "Isoform61106_3.gene"; gene_name "Isoform61106_3";
chr11	Mandalorion	exon	99035024	99036860	.	-	.	transcript_id "Isoform61106_3"; gene_id "Isoform61106_3.gene"; gene_name "Isoform61106_3";
chr11	Mandalorion	CDS	99035787	99036860	.	-	.	transcript_id "Isoform61106_3"; gene_id "Isoform61106_3.gene"; gene_name "Isoform61106_3";
chr11	Mandalorion	stop_codon	99035784	99035786	.	-	.	transcript_id "Isoform61106_3"; gene_id "Isoform61106_3.gene"; gene_name "Isoform61106_3";
chr11	Mandalorion	exon	99039861	99039910	.	-	.	transcript_id "Isoform61106_3"; gene_id "Isoform61106_3.gene"; gene_name "Isoform61106_3";
chr11	Mandalorion	CDS	99039861	99039910	.	-	.	transcript_id "Isoform61106_3"; gene_id "Isoform61106_3.gene"; gene_name "Isoform61106_3";
chr11	Mandalorion	exon	99045815	99046075	.	-	.	transcript_id "Isoform61106_3"; gene_id "Isoform61106_3.gene"; gene_name "Isoform61106_3";
chr11	Mandalorion	start_codon	99045822	99045824	.	-	.	transcript_id "Isoform61106_3"; gene_id "Isoform61106_3.gene"; gene_name "Isoform61106_3";
chr11	Mandalorion	CDS	99045815	99045824	.	-	.	transcript_id "Isoform61106_3"; gene_id "Isoform61106_3.gene"; gene_name "Isoform61106_3";
chr11	Mandalorion	transcript	99099875	99121272	.	-	.	transcript_id "Isoform61123_702"; gene_id "Isoform61123_702.gene"; gene_name "Isoform61123_702";
chr11	Mandalorion	exon	99099875	99101103	.	-	.	transcript_id "Isoform61123_702"; gene_id "Isoform61123_702.gene"; gene_name "Isoform61123_702";
chr11	Mandalorion	CDS	99100898	99101103	.	-	.	transcript_id "Isoform61123_702"; gene_id "Isoform61123_702.gene"; gene_name "Isoform61123_702";
chr11	Mandalorion	stop_codon	99100895	99100897	.	-	.	transcript_id "Isoform61123_702"; gene_id "Isoform61123_702.gene"; gene_name "Isoform61123_702";
chr11	Mandalorion	exon	99103946	99104156	.	-	.	transcript_id "Isoform61123_702"; gene_id "Isoform61123_702.gene"; gene_name "Isoform61123_702";
chr11	Mandalorion	CDS	99103946	99104156	.	-	.	transcript_id "Isoform61123_702"; gene_id "Isoform61123_702.gene"; gene_name "Isoform61123_702";
chr11	Mandalorion	exon	99104860	99104961	.	-	.	transcript_id "Isoform61123_702"; gene_id "Isoform61123_702.gene"; gene_name "Isoform61123_702";
chr11	Mandalorion	CDS	99104860	99104961	.	-	.	transcript_id "Isoform61123_702"; gene_id "Isoform61123_702.gene"; gene_name "Isoform61123_702";
chr11	Mandalorion	exon	99105940	99106112	.	-	.	transcript_id "Isoform61123_702"; gene_id "Isoform61123_702.gene"; gene_name "Isoform61123_702";
chr11	Mandalorion	CDS	99105940	99106112	.	-	.	transcript_id "Isoform61123_702"; gene_id "Isoform61123_702.gene"; gene_name "Isoform61123_702";
chr11	Mandalorion	exon	99110046	99110217	.	-	.	transcript_id "Isoform61123_702"; gene_id "Isoform61123_702.gene"; gene_name "Isoform61123_702";
chr11	Mandalorion	CDS	99110046	99110217	.	-	.	transcript_id "Isoform61123_702"; gene_id "Isoform61123_702.gene"; gene_name "Isoform61123_702";
chr11	Mandalorion	exon	99110441	99110572	.	-	.	transcript_id "Isoform61123_702"; gene_id "Isoform61123_702.gene"; gene_name "Isoform61123_702";
chr11	Mandalorion	CDS	99110441	99110572	.	-	.	transcript_id "Isoform61123_702"; gene_id "Isoform61123_702.gene"; gene_name "Isoform61123_702";
chr11	Mandalorion	exon	99111481	99111561	.	-	.	transcript_id "Isoform61123_702"; gene_id "Isoform61123_702.gene"; gene_name "Isoform61123_702";
chr11	Mandalorion	CDS	99111481	99111561	.	-	.	transcript_id "Isoform61123_702"; gene_id "Isoform61123_702.gene"; gene_name "Isoform61123_702";
chr11	Mandalorion	exon	99115864	99115968	.	-	.	transcript_id "Isoform61123_702"; gene_id "Isoform61123_702.gene"; gene_name "Isoform61123_702";
chr11	Mandalorion	CDS	99115864	99115968	.	-	.	transcript_id "Isoform61123_702"; gene_id "Isoform61123_702.gene"; gene_name "Isoform61123_702";
chr11	Mandalorion	exon	99119101	99119144	.	-	.	transcript_id "Isoform61123_702"; gene_id "Isoform61123_702.gene"; gene_name "Isoform61123_702";
chr11	Mandalorion	CDS	99119101	99119144	.	-	.	transcript_id "Isoform61123_702"; gene_id "Isoform61123_702.gene"; gene_name "Isoform61123_702";
chr11	Mandalorion	exon	99119323	99119374	.	-	.	transcript_id "Isoform61123_702"; gene_id "Isoform61123_702.gene"; gene_name "Isoform61123_702";
chr11	Mandalorion	start_codon	99119327	99119329	.	-	.	transcript_id "Isoform61123_702"; gene_id "Isoform61123_702.gene"; gene_name "Isoform61123_702";
chr11	Mandalorion	CDS	99119323	99119329	.	-	.	transcript_id "Isoform61123_702"; gene_id "Isoform61123_702.gene"; gene_name "Isoform61123_702";
chr11	Mandalorion	exon	99121228	99121272	.	-	.	transcript_id "Isoform61123_702"; gene_id "Isoform61123_702.gene"; gene_name "Isoform61123_702";
chr11	Mandalorion	transcript	99100824	99121285	.	-	.	transcript_id "Isoform61130_2163"; gene_id "Isoform61130_2163.gene"; gene_name "Isoform61130_2163";
chr11	Mandalorion	exon	99100824	99101103	.	-	.	transcript_id "Isoform61130_2163"; gene_id "Isoform61130_2163.gene"; gene_name "Isoform61130_2163";
chr11	Mandalorion	CDS	99100898	99101103	.	-	.	transcript_id "Isoform61130_2163"; gene_id "Isoform61130_2163.gene"; gene_name "Isoform61130_2163";
chr11	Mandalorion	stop_codon	99100895	99100897	.	-	.	transcript_id "Isoform61130_2163"; gene_id "Isoform61130_2163.gene"; gene_name "Isoform61130_2163";
chr11	Mandalorion	exon	99103946	99104156	.	-	.	transcript_id "Isoform61130_2163"; gene_id "Isoform61130_2163.gene"; gene_name "Isoform61130_2163";
chr11	Mandalorion	CDS	99103946	99104156	.	-	.	transcript_id "Isoform61130_2163"; gene_id "Isoform61130_2163.gene"; gene_name "Isoform61130_2163";
chr11	Mandalorion	exon	99104860	99104961	.	-	.	transcript_id "Isoform61130_2163"; gene_id "Isoform61130_2163.gene"; gene_name "Isoform61130_2163";
chr11	Mandalorion	CDS	99104860	99104961	.	-	.	transcript_id "Isoform61130_2163"; gene_id "Isoform61130_2163.gene"; gene_name "Isoform61130_2163";
chr11	Mandalorion	exon	99105940	99106112	.	-	.	transcript_id "Isoform61130_2163"; gene_id "Isoform61130_2163.gene"; gene_name "Isoform61130_2163";
chr11	Mandalorion	CDS	99105940	99106112	.	-	.	transcript_id "Isoform61130_2163"; gene_id "Isoform61130_2163.gene"; gene_name "Isoform61130_2163";
chr11	Mandalorion	exon	99110046	99110217	.	-	.	transcript_id "Isoform61130_2163"; gene_id "Isoform61130_2163.gene"; gene_name "Isoform61130_2163";
chr11	Mandalorion	CDS	99110046	99110217	.	-	.	transcript_id "Isoform61130_2163"; gene_id "Isoform61130_2163.gene"; gene_name "Isoform61130_2163";
chr11	Mandalorion	exon	99110441	99110572	.	-	.	transcript_id "Isoform61130_2163"; gene_id "Isoform61130_2163.gene"; gene_name "Isoform61130_2163";
chr11	Mandalorion	CDS	99110441	99110572	.	-	.	transcript_id "Isoform61130_2163"; gene_id "Isoform61130_2163.gene"; gene_name "Isoform61130_2163";
chr11	Mandalorion	exon	99111481	99111561	.	-	.	transcript_id "Isoform61130_2163"; gene_id "Isoform61130_2163.gene"; gene_name "Isoform61130_2163";
chr11	Mandalorion	CDS	99111481	99111561	.	-	.	transcript_id "Isoform61130_2163"; gene_id "Isoform61130_2163.gene"; gene_name "Isoform61130_2163";
chr11	Mandalorion	exon	99115864	99115968	.	-	.	transcript_id "Isoform61130_2163"; gene_id "Isoform61130_2163.gene"; gene_name "Isoform61130_2163";
chr11	Mandalorion	CDS	99115864	99115968	.	-	.	transcript_id "Isoform61130_2163"; gene_id "Isoform61130_2163.gene"; gene_name "Isoform61130_2163";
chr11	Mandalorion	exon	99119101	99119144	.	-	.	transcript_id "Isoform61130_2163"; gene_id "Isoform61130_2163.gene"; gene_name "Isoform61130_2163";
chr11	Mandalorion	CDS	99119101	99119144	.	-	.	transcript_id "Isoform61130_2163"; gene_id "Isoform61130_2163.gene"; gene_name "Isoform61130_2163";
chr11	Mandalorion	exon	99119323	99119374	.	-	.	transcript_id "Isoform61130_2163"; gene_id "Isoform61130_2163.gene"; gene_name "Isoform61130_2163";
chr11	Mandalorion	start_codon	99119327	99119329	.	-	.	transcript_id "Isoform61130_2163"; gene_id "Isoform61130_2163.gene"; gene_name "Isoform61130_2163";
chr11	Mandalorion	CDS	99119323	99119329	.	-	.	transcript_id "Isoform61130_2163"; gene_id "Isoform61130_2163.gene"; gene_name "Isoform61130_2163";
chr11	Mandalorion	exon	99121228	99121285	.	-	.	transcript_id "Isoform61130_2163"; gene_id "Isoform61130_2163.gene"; gene_name "Isoform61130_2163";
chr11	Mandalorion	transcript	99099875	99121279	.	-	.	transcript_id "Isoform61141_37"; gene_id "Isoform61141_37.gene"; gene_name "Isoform61141_37";
chr11	Mandalorion	exon	99099875	99101103	.	-	.	transcript_id "Isoform61141_37"; gene_id "Isoform61141_37.gene"; gene_name "Isoform61141_37";
chr11	Mandalorion	CDS	99100898	99101103	.	-	.	transcript_id "Isoform61141_37"; gene_id "Isoform61141_37.gene"; gene_name "Isoform61141_37";
chr11	Mandalorion	stop_codon	99100895	99100897	.	-	.	transcript_id "Isoform61141_37"; gene_id "Isoform61141_37.gene"; gene_name "Isoform61141_37";
chr11	Mandalorion	exon	99103946	99104156	.	-	.	transcript_id "Isoform61141_37"; gene_id "Isoform61141_37.gene"; gene_name "Isoform61141_37";
chr11	Mandalorion	CDS	99103946	99104156	.	-	.	transcript_id "Isoform61141_37"; gene_id "Isoform61141_37.gene"; gene_name "Isoform61141_37";
chr11	Mandalorion	exon	99104860	99104961	.	-	.	transcript_id "Isoform61141_37"; gene_id "Isoform61141_37.gene"; gene_name "Isoform61141_37";
chr11	Mandalorion	CDS	99104860	99104961	.	-	.	transcript_id "Isoform61141_37"; gene_id "Isoform61141_37.gene"; gene_name "Isoform61141_37";
chr11	Mandalorion	exon	99105940	99106112	.	-	.	transcript_id "Isoform61141_37"; gene_id "Isoform61141_37.gene"; gene_name "Isoform61141_37";
chr11	Mandalorion	CDS	99105940	99106112	.	-	.	transcript_id "Isoform61141_37"; gene_id "Isoform61141_37.gene"; gene_name "Isoform61141_37";
chr11	Mandalorion	exon	99110046	99110217	.	-	.	transcript_id "Isoform61141_37"; gene_id "Isoform61141_37.gene"; gene_name "Isoform61141_37";
chr11	Mandalorion	CDS	99110046	99110217	.	-	.	transcript_id "Isoform61141_37"; gene_id "Isoform61141_37.gene"; gene_name "Isoform61141_37";
chr11	Mandalorion	exon	99110441	99110572	.	-	.	transcript_id "Isoform61141_37"; gene_id "Isoform61141_37.gene"; gene_name "Isoform61141_37";
chr11	Mandalorion	CDS	99110441	99110572	.	-	.	transcript_id "Isoform61141_37"; gene_id "Isoform61141_37.gene"; gene_name "Isoform61141_37";
chr11	Mandalorion	exon	99111481	99111561	.	-	.	transcript_id "Isoform61141_37"; gene_id "Isoform61141_37.gene"; gene_name "Isoform61141_37";
chr11	Mandalorion	CDS	99111481	99111561	.	-	.	transcript_id "Isoform61141_37"; gene_id "Isoform61141_37.gene"; gene_name "Isoform61141_37";
chr11	Mandalorion	exon	99115864	99115968	.	-	.	transcript_id "Isoform61141_37"; gene_id "Isoform61141_37.gene"; gene_name "Isoform61141_37";
chr11	Mandalorion	start_codon	99115963	99115965	.	-	.	transcript_id "Isoform61141_37"; gene_id "Isoform61141_37.gene"; gene_name "Isoform61141_37";
chr11	Mandalorion	CDS	99115864	99115965	.	-	.	transcript_id "Isoform61141_37"; gene_id "Isoform61141_37.gene"; gene_name "Isoform61141_37";
chr11	Mandalorion	exon	99119101	99119144	.	-	.	transcript_id "Isoform61141_37"; gene_id "Isoform61141_37.gene"; gene_name "Isoform61141_37";
chr11	Mandalorion	exon	99121228	99121279	.	-	.	transcript_id "Isoform61141_37"; gene_id "Isoform61141_37.gene"; gene_name "Isoform61141_37";
chr11	Mandalorion	transcript	99100824	99121279	.	-	.	transcript_id "Isoform61142_122"; gene_id "Isoform61142_122.gene"; gene_name "Isoform61142_122";
chr11	Mandalorion	exon	99100824	99101103	.	-	.	transcript_id "Isoform61142_122"; gene_id "Isoform61142_122.gene"; gene_name "Isoform61142_122";
chr11	Mandalorion	CDS	99100898	99101103	.	-	.	transcript_id "Isoform61142_122"; gene_id "Isoform61142_122.gene"; gene_name "Isoform61142_122";
chr11	Mandalorion	stop_codon	99100895	99100897	.	-	.	transcript_id "Isoform61142_122"; gene_id "Isoform61142_122.gene"; gene_name "Isoform61142_122";
chr11	Mandalorion	exon	99103946	99104156	.	-	.	transcript_id "Isoform61142_122"; gene_id "Isoform61142_122.gene"; gene_name "Isoform61142_122";
chr11	Mandalorion	CDS	99103946	99104156	.	-	.	transcript_id "Isoform61142_122"; gene_id "Isoform61142_122.gene"; gene_name "Isoform61142_122";
chr11	Mandalorion	exon	99104860	99104961	.	-	.	transcript_id "Isoform61142_122"; gene_id "Isoform61142_122.gene"; gene_name "Isoform61142_122";
chr11	Mandalorion	CDS	99104860	99104961	.	-	.	transcript_id "Isoform61142_122"; gene_id "Isoform61142_122.gene"; gene_name "Isoform61142_122";
chr11	Mandalorion	exon	99105940	99106112	.	-	.	transcript_id "Isoform61142_122"; gene_id "Isoform61142_122.gene"; gene_name "Isoform61142_122";
chr11	Mandalorion	CDS	99105940	99106112	.	-	.	transcript_id "Isoform61142_122"; gene_id "Isoform61142_122.gene"; gene_name "Isoform61142_122";
chr11	Mandalorion	exon	99110046	99110217	.	-	.	transcript_id "Isoform61142_122"; gene_id "Isoform61142_122.gene"; gene_name "Isoform61142_122";
chr11	Mandalorion	CDS	99110046	99110217	.	-	.	transcript_id "Isoform61142_122"; gene_id "Isoform61142_122.gene"; gene_name "Isoform61142_122";
chr11	Mandalorion	exon	99110441	99110572	.	-	.	transcript_id "Isoform61142_122"; gene_id "Isoform61142_122.gene"; gene_name "Isoform61142_122";
chr11	Mandalorion	CDS	99110441	99110572	.	-	.	transcript_id "Isoform61142_122"; gene_id "Isoform61142_122.gene"; gene_name "Isoform61142_122";
chr11	Mandalorion	exon	99111481	99111561	.	-	.	transcript_id "Isoform61142_122"; gene_id "Isoform61142_122.gene"; gene_name "Isoform61142_122";
chr11	Mandalorion	CDS	99111481	99111561	.	-	.	transcript_id "Isoform61142_122"; gene_id "Isoform61142_122.gene"; gene_name "Isoform61142_122";
chr11	Mandalorion	exon	99115864	99115968	.	-	.	transcript_id "Isoform61142_122"; gene_id "Isoform61142_122.gene"; gene_name "Isoform61142_122";
chr11	Mandalorion	start_codon	99115963	99115965	.	-	.	transcript_id "Isoform61142_122"; gene_id "Isoform61142_122.gene"; gene_name "Isoform61142_122";
chr11	Mandalorion	CDS	99115864	99115965	.	-	.	transcript_id "Isoform61142_122"; gene_id "Isoform61142_122.gene"; gene_name "Isoform61142_122";
chr11	Mandalorion	exon	99119101	99119144	.	-	.	transcript_id "Isoform61142_122"; gene_id "Isoform61142_122.gene"; gene_name "Isoform61142_122";
chr11	Mandalorion	exon	99121228	99121279	.	-	.	transcript_id "Isoform61142_122"; gene_id "Isoform61142_122.gene"; gene_name "Isoform61142_122";
chr11	Mandalorion	transcript	99276091	99276962	.	-	.	transcript_id "Isoform61155_4"; gene_id "Isoform61155_4.gene"; gene_name "Isoform61155_4";
chr11	Mandalorion	exon	99276091	99276462	.	-	.	transcript_id "Isoform61155_4"; gene_id "Isoform61155_4.gene"; gene_name "Isoform61155_4";
chr11	Mandalorion	start_codon	99276389	99276391	.	-	.	transcript_id "Isoform61155_4"; gene_id "Isoform61155_4.gene"; gene_name "Isoform61155_4";
chr11	Mandalorion	CDS	99276359	99276391	.	-	.	transcript_id "Isoform61155_4"; gene_id "Isoform61155_4.gene"; gene_name "Isoform61155_4";
chr11	Mandalorion	stop_codon	99276356	99276358	.	-	.	transcript_id "Isoform61155_4"; gene_id "Isoform61155_4.gene"; gene_name "Isoform61155_4";
chr11	Mandalorion	exon	99276737	99276962	.	-	.	transcript_id "Isoform61155_4"; gene_id "Isoform61155_4.gene"; gene_name "Isoform61155_4";
chr11	Mandalorion	transcript	99276091	99276920	.	-	.	transcript_id "Isoform61157_158"; gene_id "Isoform61157_158.gene"; gene_name "Isoform61157_158";
chr11	Mandalorion	exon	99276091	99276462	.	-	.	transcript_id "Isoform61157_158"; gene_id "Isoform61157_158.gene"; gene_name "Isoform61157_158";
chr11	Mandalorion	exon	99276757	99276920	.	-	.	transcript_id "Isoform61157_158"; gene_id "Isoform61157_158.gene"; gene_name "Isoform61157_158";
chr11	Mandalorion	transcript	99276091	99276962	.	-	.	transcript_id "Isoform61158_81"; gene_id "Isoform61158_81.gene"; gene_name "Isoform61158_81";
chr11	Mandalorion	exon	99276091	99276462	.	-	.	transcript_id "Isoform61158_81"; gene_id "Isoform61158_81.gene"; gene_name "Isoform61158_81";
chr11	Mandalorion	start_codon	99276389	99276391	.	-	.	transcript_id "Isoform61158_81"; gene_id "Isoform61158_81.gene"; gene_name "Isoform61158_81";
chr11	Mandalorion	CDS	99276359	99276391	.	-	.	transcript_id "Isoform61158_81"; gene_id "Isoform61158_81.gene"; gene_name "Isoform61158_81";
chr11	Mandalorion	stop_codon	99276356	99276358	.	-	.	transcript_id "Isoform61158_81"; gene_id "Isoform61158_81.gene"; gene_name "Isoform61158_81";
chr11	Mandalorion	exon	99276757	99276962	.	-	.	transcript_id "Isoform61158_81"; gene_id "Isoform61158_81.gene"; gene_name "Isoform61158_81";
chr11	Mandalorion	transcript	99276091	99277447	.	-	.	transcript_id "Isoform61159_15"; gene_id "Isoform61159_15.gene"; gene_name "Isoform61159_15";
chr11	Mandalorion	exon	99276091	99276462	.	-	.	transcript_id "Isoform61159_15"; gene_id "Isoform61159_15.gene"; gene_name "Isoform61159_15";
chr11	Mandalorion	CDS	99276459	99276462	.	-	.	transcript_id "Isoform61159_15"; gene_id "Isoform61159_15.gene"; gene_name "Isoform61159_15";
chr11	Mandalorion	stop_codon	99276456	99276458	.	-	.	transcript_id "Isoform61159_15"; gene_id "Isoform61159_15.gene"; gene_name "Isoform61159_15";
chr11	Mandalorion	exon	99276757	99277095	.	-	.	transcript_id "Isoform61159_15"; gene_id "Isoform61159_15.gene"; gene_name "Isoform61159_15";
chr11	Mandalorion	CDS	99276757	99277095	.	-	.	transcript_id "Isoform61159_15"; gene_id "Isoform61159_15.gene"; gene_name "Isoform61159_15";
chr11	Mandalorion	exon	99277357	99277447	.	-	.	transcript_id "Isoform61159_15"; gene_id "Isoform61159_15.gene"; gene_name "Isoform61159_15";
chr11	Mandalorion	start_codon	99277443	99277445	.	-	.	transcript_id "Isoform61159_15"; gene_id "Isoform61159_15.gene"; gene_name "Isoform61159_15";
chr11	Mandalorion	CDS	99277357	99277445	.	-	.	transcript_id "Isoform61159_15"; gene_id "Isoform61159_15.gene"; gene_name "Isoform61159_15";
chr11	Mandalorion	transcript	99276091	99277570	.	-	.	transcript_id "Isoform61160_3"; gene_id "Isoform61160_3.gene"; gene_name "Isoform61160_3";
chr11	Mandalorion	exon	99276091	99276462	.	-	.	transcript_id "Isoform61160_3"; gene_id "Isoform61160_3.gene"; gene_name "Isoform61160_3";
chr11	Mandalorion	CDS	99276459	99276462	.	-	.	transcript_id "Isoform61160_3"; gene_id "Isoform61160_3.gene"; gene_name "Isoform61160_3";
chr11	Mandalorion	stop_codon	99276456	99276458	.	-	.	transcript_id "Isoform61160_3"; gene_id "Isoform61160_3.gene"; gene_name "Isoform61160_3";
chr11	Mandalorion	exon	99276757	99277095	.	-	.	transcript_id "Isoform61160_3"; gene_id "Isoform61160_3.gene"; gene_name "Isoform61160_3";
chr11	Mandalorion	CDS	99276757	99277095	.	-	.	transcript_id "Isoform61160_3"; gene_id "Isoform61160_3.gene"; gene_name "Isoform61160_3";
chr11	Mandalorion	exon	99277357	99277570	.	-	.	transcript_id "Isoform61160_3"; gene_id "Isoform61160_3.gene"; gene_name "Isoform61160_3";
chr11	Mandalorion	start_codon	99277566	99277568	.	-	.	transcript_id "Isoform61160_3"; gene_id "Isoform61160_3.gene"; gene_name "Isoform61160_3";
chr11	Mandalorion	CDS	99277357	99277568	.	-	.	transcript_id "Isoform61160_3"; gene_id "Isoform61160_3.gene"; gene_name "Isoform61160_3";
chr11	Mandalorion	transcript	99277033	99277960	.	+	.	transcript_id "Isoform61163_40"; gene_id "Isoform61163_40.gene"; gene_name "Isoform61163_40";
chr11	Mandalorion	exon	99277033	99277960	.	+	.	transcript_id "Isoform61163_40"; gene_id "Isoform61163_40.gene"; gene_name "Isoform61163_40";
chr11	Mandalorion	transcript	99368802	99383945	.	-	.	transcript_id "Isoform61165_50"; gene_id "Isoform61165_50.gene"; gene_name "Isoform61165_50";
chr11	Mandalorion	exon	99368802	99369117	.	-	.	transcript_id "Isoform61165_50"; gene_id "Isoform61165_50.gene"; gene_name "Isoform61165_50";
chr11	Mandalorion	CDS	99369026	99369117	.	-	.	transcript_id "Isoform61165_50"; gene_id "Isoform61165_50.gene"; gene_name "Isoform61165_50";
chr11	Mandalorion	stop_codon	99369023	99369025	.	-	.	transcript_id "Isoform61165_50"; gene_id "Isoform61165_50.gene"; gene_name "Isoform61165_50";
chr11	Mandalorion	exon	99370870	99370901	.	-	.	transcript_id "Isoform61165_50"; gene_id "Isoform61165_50.gene"; gene_name "Isoform61165_50";
chr11	Mandalorion	CDS	99370870	99370901	.	-	.	transcript_id "Isoform61165_50"; gene_id "Isoform61165_50.gene"; gene_name "Isoform61165_50";
chr11	Mandalorion	exon	99371708	99371928	.	-	.	transcript_id "Isoform61165_50"; gene_id "Isoform61165_50.gene"; gene_name "Isoform61165_50";
chr11	Mandalorion	CDS	99371708	99371928	.	-	.	transcript_id "Isoform61165_50"; gene_id "Isoform61165_50.gene"; gene_name "Isoform61165_50";
chr11	Mandalorion	exon	99374571	99374693	.	-	.	transcript_id "Isoform61165_50"; gene_id "Isoform61165_50.gene"; gene_name "Isoform61165_50";
chr11	Mandalorion	CDS	99374571	99374693	.	-	.	transcript_id "Isoform61165_50"; gene_id "Isoform61165_50.gene"; gene_name "Isoform61165_50";
chr11	Mandalorion	exon	99374778	99374939	.	-	.	transcript_id "Isoform61165_50"; gene_id "Isoform61165_50.gene"; gene_name "Isoform61165_50";
chr11	Mandalorion	CDS	99374778	99374939	.	-	.	transcript_id "Isoform61165_50"; gene_id "Isoform61165_50.gene"; gene_name "Isoform61165_50";
chr11	Mandalorion	exon	99376519	99376675	.	-	.	transcript_id "Isoform61165_50"; gene_id "Isoform61165_50.gene"; gene_name "Isoform61165_50";
chr11	Mandalorion	CDS	99376519	99376675	.	-	.	transcript_id "Isoform61165_50"; gene_id "Isoform61165_50.gene"; gene_name "Isoform61165_50";
chr11	Mandalorion	exon	99377526	99377608	.	-	.	transcript_id "Isoform61165_50"; gene_id "Isoform61165_50.gene"; gene_name "Isoform61165_50";
chr11	Mandalorion	CDS	99377526	99377608	.	-	.	transcript_id "Isoform61165_50"; gene_id "Isoform61165_50.gene"; gene_name "Isoform61165_50";
chr11	Mandalorion	exon	99383495	99383945	.	-	.	transcript_id "Isoform61165_50"; gene_id "Isoform61165_50.gene"; gene_name "Isoform61165_50";
chr11	Mandalorion	start_codon	99383888	99383890	.	-	.	transcript_id "Isoform61165_50"; gene_id "Isoform61165_50.gene"; gene_name "Isoform61165_50";
chr11	Mandalorion	CDS	99383495	99383890	.	-	.	transcript_id "Isoform61165_50"; gene_id "Isoform61165_50.gene"; gene_name "Isoform61165_50";
chr11	Mandalorion	transcript	99368799	99384100	.	-	.	transcript_id "Isoform61166_18"; gene_id "Isoform61166_18.gene"; gene_name "Isoform61166_18";
chr11	Mandalorion	exon	99368799	99369117	.	-	.	transcript_id "Isoform61166_18"; gene_id "Isoform61166_18.gene"; gene_name "Isoform61166_18";
chr11	Mandalorion	CDS	99369026	99369117	.	-	.	transcript_id "Isoform61166_18"; gene_id "Isoform61166_18.gene"; gene_name "Isoform61166_18";
chr11	Mandalorion	stop_codon	99369023	99369025	.	-	.	transcript_id "Isoform61166_18"; gene_id "Isoform61166_18.gene"; gene_name "Isoform61166_18";
chr11	Mandalorion	exon	99370870	99370901	.	-	.	transcript_id "Isoform61166_18"; gene_id "Isoform61166_18.gene"; gene_name "Isoform61166_18";
chr11	Mandalorion	CDS	99370870	99370901	.	-	.	transcript_id "Isoform61166_18"; gene_id "Isoform61166_18.gene"; gene_name "Isoform61166_18";
chr11	Mandalorion	exon	99371708	99371928	.	-	.	transcript_id "Isoform61166_18"; gene_id "Isoform61166_18.gene"; gene_name "Isoform61166_18";
chr11	Mandalorion	CDS	99371708	99371928	.	-	.	transcript_id "Isoform61166_18"; gene_id "Isoform61166_18.gene"; gene_name "Isoform61166_18";
chr11	Mandalorion	exon	99374571	99374693	.	-	.	transcript_id "Isoform61166_18"; gene_id "Isoform61166_18.gene"; gene_name "Isoform61166_18";
chr11	Mandalorion	CDS	99374571	99374693	.	-	.	transcript_id "Isoform61166_18"; gene_id "Isoform61166_18.gene"; gene_name "Isoform61166_18";
chr11	Mandalorion	exon	99374778	99374939	.	-	.	transcript_id "Isoform61166_18"; gene_id "Isoform61166_18.gene"; gene_name "Isoform61166_18";
chr11	Mandalorion	CDS	99374778	99374939	.	-	.	transcript_id "Isoform61166_18"; gene_id "Isoform61166_18.gene"; gene_name "Isoform61166_18";
chr11	Mandalorion	exon	99376519	99376675	.	-	.	transcript_id "Isoform61166_18"; gene_id "Isoform61166_18.gene"; gene_name "Isoform61166_18";
chr11	Mandalorion	CDS	99376519	99376675	.	-	.	transcript_id "Isoform61166_18"; gene_id "Isoform61166_18.gene"; gene_name "Isoform61166_18";
chr11	Mandalorion	exon	99377526	99377608	.	-	.	transcript_id "Isoform61166_18"; gene_id "Isoform61166_18.gene"; gene_name "Isoform61166_18";
chr11	Mandalorion	CDS	99377526	99377608	.	-	.	transcript_id "Isoform61166_18"; gene_id "Isoform61166_18.gene"; gene_name "Isoform61166_18";
chr11	Mandalorion	exon	99383495	99384100	.	-	.	transcript_id "Isoform61166_18"; gene_id "Isoform61166_18.gene"; gene_name "Isoform61166_18";
chr11	Mandalorion	start_codon	99383888	99383890	.	-	.	transcript_id "Isoform61166_18"; gene_id "Isoform61166_18.gene"; gene_name "Isoform61166_18";
chr11	Mandalorion	CDS	99383495	99383890	.	-	.	transcript_id "Isoform61166_18"; gene_id "Isoform61166_18.gene"; gene_name "Isoform61166_18";
chr11	Mandalorion	transcript	100031640	100036754	.	-	.	transcript_id "Isoform61168_272"; gene_id "Isoform61168_272.gene"; gene_name "Isoform61168_272";
chr11	Mandalorion	exon	100031640	100031993	.	-	.	transcript_id "Isoform61168_272"; gene_id "Isoform61168_272.gene"; gene_name "Isoform61168_272";
chr11	Mandalorion	CDS	100031742	100031993	.	-	.	transcript_id "Isoform61168_272"; gene_id "Isoform61168_272.gene"; gene_name "Isoform61168_272";
chr11	Mandalorion	stop_codon	100031739	100031741	.	-	.	transcript_id "Isoform61168_272"; gene_id "Isoform61168_272.gene"; gene_name "Isoform61168_272";
chr11	Mandalorion	exon	100032106	100032231	.	-	.	transcript_id "Isoform61168_272"; gene_id "Isoform61168_272.gene"; gene_name "Isoform61168_272";
chr11	Mandalorion	CDS	100032106	100032231	.	-	.	transcript_id "Isoform61168_272"; gene_id "Isoform61168_272.gene"; gene_name "Isoform61168_272";
chr11	Mandalorion	exon	100032349	100032510	.	-	.	transcript_id "Isoform61168_272"; gene_id "Isoform61168_272.gene"; gene_name "Isoform61168_272";
chr11	Mandalorion	CDS	100032349	100032510	.	-	.	transcript_id "Isoform61168_272"; gene_id "Isoform61168_272.gene"; gene_name "Isoform61168_272";
chr11	Mandalorion	exon	100032878	100033034	.	-	.	transcript_id "Isoform61168_272"; gene_id "Isoform61168_272.gene"; gene_name "Isoform61168_272";
chr11	Mandalorion	CDS	100032878	100033034	.	-	.	transcript_id "Isoform61168_272"; gene_id "Isoform61168_272.gene"; gene_name "Isoform61168_272";
chr11	Mandalorion	exon	100033252	100033334	.	-	.	transcript_id "Isoform61168_272"; gene_id "Isoform61168_272.gene"; gene_name "Isoform61168_272";
chr11	Mandalorion	CDS	100033252	100033334	.	-	.	transcript_id "Isoform61168_272"; gene_id "Isoform61168_272.gene"; gene_name "Isoform61168_272";
chr11	Mandalorion	exon	100036257	100036754	.	-	.	transcript_id "Isoform61168_272"; gene_id "Isoform61168_272.gene"; gene_name "Isoform61168_272";
chr11	Mandalorion	start_codon	100036683	100036685	.	-	.	transcript_id "Isoform61168_272"; gene_id "Isoform61168_272.gene"; gene_name "Isoform61168_272";
chr11	Mandalorion	CDS	100036257	100036685	.	-	.	transcript_id "Isoform61168_272"; gene_id "Isoform61168_272.gene"; gene_name "Isoform61168_272";
chr11	Mandalorion	transcript	100210812	100212360	.	+	.	transcript_id "Isoform61174_11269"; gene_id "Isoform61174_11269.gene"; gene_name "Isoform61174_11269";
chr11	Mandalorion	exon	100210812	100210986	.	+	.	transcript_id "Isoform61174_11269"; gene_id "Isoform61174_11269.gene"; gene_name "Isoform61174_11269";
chr11	Mandalorion	start_codon	100210956	100210958	.	+	.	transcript_id "Isoform61174_11269"; gene_id "Isoform61174_11269.gene"; gene_name "Isoform61174_11269";
chr11	Mandalorion	CDS	100210956	100210986	.	+	.	transcript_id "Isoform61174_11269"; gene_id "Isoform61174_11269.gene"; gene_name "Isoform61174_11269";
chr11	Mandalorion	exon	100211492	100211655	.	+	.	transcript_id "Isoform61174_11269"; gene_id "Isoform61174_11269.gene"; gene_name "Isoform61174_11269";
chr11	Mandalorion	CDS	100211492	100211655	.	+	.	transcript_id "Isoform61174_11269"; gene_id "Isoform61174_11269.gene"; gene_name "Isoform61174_11269";
chr11	Mandalorion	exon	100211774	100211875	.	+	.	transcript_id "Isoform61174_11269"; gene_id "Isoform61174_11269.gene"; gene_name "Isoform61174_11269";
chr11	Mandalorion	CDS	100211774	100211875	.	+	.	transcript_id "Isoform61174_11269"; gene_id "Isoform61174_11269.gene"; gene_name "Isoform61174_11269";
chr11	Mandalorion	exon	100212143	100212360	.	+	.	transcript_id "Isoform61174_11269"; gene_id "Isoform61174_11269.gene"; gene_name "Isoform61174_11269";
chr11	Mandalorion	CDS	100212143	100212184	.	+	.	transcript_id "Isoform61174_11269"; gene_id "Isoform61174_11269.gene"; gene_name "Isoform61174_11269";
chr11	Mandalorion	stop_codon	100212185	100212187	.	+	.	transcript_id "Isoform61174_11269"; gene_id "Isoform61174_11269.gene"; gene_name "Isoform61174_11269";
chr11	Mandalorion	transcript	100210812	100212919	.	+	.	transcript_id "Isoform61175_3959"; gene_id "Isoform61175_3959.gene"; gene_name "Isoform61175_3959";
chr11	Mandalorion	exon	100210812	100210986	.	+	.	transcript_id "Isoform61175_3959"; gene_id "Isoform61175_3959.gene"; gene_name "Isoform61175_3959";
chr11	Mandalorion	start_codon	100210956	100210958	.	+	.	transcript_id "Isoform61175_3959"; gene_id "Isoform61175_3959.gene"; gene_name "Isoform61175_3959";
chr11	Mandalorion	CDS	100210956	100210986	.	+	.	transcript_id "Isoform61175_3959"; gene_id "Isoform61175_3959.gene"; gene_name "Isoform61175_3959";
chr11	Mandalorion	exon	100211492	100211655	.	+	.	transcript_id "Isoform61175_3959"; gene_id "Isoform61175_3959.gene"; gene_name "Isoform61175_3959";
chr11	Mandalorion	CDS	100211492	100211655	.	+	.	transcript_id "Isoform61175_3959"; gene_id "Isoform61175_3959.gene"; gene_name "Isoform61175_3959";
chr11	Mandalorion	exon	100211774	100211875	.	+	.	transcript_id "Isoform61175_3959"; gene_id "Isoform61175_3959.gene"; gene_name "Isoform61175_3959";
chr11	Mandalorion	CDS	100211774	100211875	.	+	.	transcript_id "Isoform61175_3959"; gene_id "Isoform61175_3959.gene"; gene_name "Isoform61175_3959";
chr11	Mandalorion	exon	100212143	100212919	.	+	.	transcript_id "Isoform61175_3959"; gene_id "Isoform61175_3959.gene"; gene_name "Isoform61175_3959";
chr11	Mandalorion	CDS	100212143	100212184	.	+	.	transcript_id "Isoform61175_3959"; gene_id "Isoform61175_3959.gene"; gene_name "Isoform61175_3959";
chr11	Mandalorion	stop_codon	100212185	100212187	.	+	.	transcript_id "Isoform61175_3959"; gene_id "Isoform61175_3959.gene"; gene_name "Isoform61175_3959";
chr11	Mandalorion	transcript	100214089	100214289	.	+	.	transcript_id "Isoform61216_5"; gene_id "Isoform61216_5.gene"; gene_name "Isoform61216_5";
chr11	Mandalorion	exon	100214089	100214289	.	+	.	transcript_id "Isoform61216_5"; gene_id "Isoform61216_5.gene"; gene_name "Isoform61216_5";
chr11	Mandalorion	transcript	100238153	100246912	.	-	.	transcript_id "Isoform61217_15"; gene_id "Isoform61217_15.gene"; gene_name "Isoform61217_15";
chr11	Mandalorion	exon	100238153	100239305	.	-	.	transcript_id "Isoform61217_15"; gene_id "Isoform61217_15.gene"; gene_name "Isoform61217_15";
chr11	Mandalorion	exon	100239478	100239685	.	-	.	transcript_id "Isoform61217_15"; gene_id "Isoform61217_15.gene"; gene_name "Isoform61217_15";
chr11	Mandalorion	CDS	100239534	100239685	.	-	.	transcript_id "Isoform61217_15"; gene_id "Isoform61217_15.gene"; gene_name "Isoform61217_15";
chr11	Mandalorion	stop_codon	100239531	100239533	.	-	.	transcript_id "Isoform61217_15"; gene_id "Isoform61217_15.gene"; gene_name "Isoform61217_15";
chr11	Mandalorion	exon	100240063	100240445	.	-	.	transcript_id "Isoform61217_15"; gene_id "Isoform61217_15.gene"; gene_name "Isoform61217_15";
chr11	Mandalorion	CDS	100240063	100240445	.	-	.	transcript_id "Isoform61217_15"; gene_id "Isoform61217_15.gene"; gene_name "Isoform61217_15";
chr11	Mandalorion	exon	100242036	100242127	.	-	.	transcript_id "Isoform61217_15"; gene_id "Isoform61217_15.gene"; gene_name "Isoform61217_15";
chr11	Mandalorion	CDS	100242036	100242127	.	-	.	transcript_id "Isoform61217_15"; gene_id "Isoform61217_15.gene"; gene_name "Isoform61217_15";
chr11	Mandalorion	exon	100242244	100242378	.	-	.	transcript_id "Isoform61217_15"; gene_id "Isoform61217_15.gene"; gene_name "Isoform61217_15";
chr11	Mandalorion	CDS	100242244	100242378	.	-	.	transcript_id "Isoform61217_15"; gene_id "Isoform61217_15.gene"; gene_name "Isoform61217_15";
chr11	Mandalorion	exon	100242669	100242731	.	-	.	transcript_id "Isoform61217_15"; gene_id "Isoform61217_15.gene"; gene_name "Isoform61217_15";
chr11	Mandalorion	CDS	100242669	100242731	.	-	.	transcript_id "Isoform61217_15"; gene_id "Isoform61217_15.gene"; gene_name "Isoform61217_15";
chr11	Mandalorion	exon	100243011	100243141	.	-	.	transcript_id "Isoform61217_15"; gene_id "Isoform61217_15.gene"; gene_name "Isoform61217_15";
chr11	Mandalorion	CDS	100243011	100243141	.	-	.	transcript_id "Isoform61217_15"; gene_id "Isoform61217_15.gene"; gene_name "Isoform61217_15";
chr11	Mandalorion	exon	100244370	100244436	.	-	.	transcript_id "Isoform61217_15"; gene_id "Isoform61217_15.gene"; gene_name "Isoform61217_15";
chr11	Mandalorion	CDS	100244370	100244436	.	-	.	transcript_id "Isoform61217_15"; gene_id "Isoform61217_15.gene"; gene_name "Isoform61217_15";
chr11	Mandalorion	exon	100244514	100244613	.	-	.	transcript_id "Isoform61217_15"; gene_id "Isoform61217_15.gene"; gene_name "Isoform61217_15";
chr11	Mandalorion	CDS	100244514	100244613	.	-	.	transcript_id "Isoform61217_15"; gene_id "Isoform61217_15.gene"; gene_name "Isoform61217_15";
chr11	Mandalorion	exon	100244783	100244961	.	-	.	transcript_id "Isoform61217_15"; gene_id "Isoform61217_15.gene"; gene_name "Isoform61217_15";
chr11	Mandalorion	CDS	100244783	100244961	.	-	.	transcript_id "Isoform61217_15"; gene_id "Isoform61217_15.gene"; gene_name "Isoform61217_15";
chr11	Mandalorion	exon	100245072	100245188	.	-	.	transcript_id "Isoform61217_15"; gene_id "Isoform61217_15.gene"; gene_name "Isoform61217_15";
chr11	Mandalorion	CDS	100245072	100245188	.	-	.	transcript_id "Isoform61217_15"; gene_id "Isoform61217_15.gene"; gene_name "Isoform61217_15";
chr11	Mandalorion	exon	100245498	100245574	.	-	.	transcript_id "Isoform61217_15"; gene_id "Isoform61217_15.gene"; gene_name "Isoform61217_15";
chr11	Mandalorion	CDS	100245498	100245574	.	-	.	transcript_id "Isoform61217_15"; gene_id "Isoform61217_15.gene"; gene_name "Isoform61217_15";
chr11	Mandalorion	exon	100246516	100246912	.	-	.	transcript_id "Isoform61217_15"; gene_id "Isoform61217_15.gene"; gene_name "Isoform61217_15";
chr11	Mandalorion	start_codon	100246901	100246903	.	-	.	transcript_id "Isoform61217_15"; gene_id "Isoform61217_15.gene"; gene_name "Isoform61217_15";
chr11	Mandalorion	CDS	100246516	100246903	.	-	.	transcript_id "Isoform61217_15"; gene_id "Isoform61217_15.gene"; gene_name "Isoform61217_15";
chr11	Mandalorion	transcript	100238153	100246919	.	-	.	transcript_id "Isoform61218_6"; gene_id "Isoform61218_6.gene"; gene_name "Isoform61218_6";
chr11	Mandalorion	exon	100238153	100239305	.	-	.	transcript_id "Isoform61218_6"; gene_id "Isoform61218_6.gene"; gene_name "Isoform61218_6";
chr11	Mandalorion	exon	100239478	100240445	.	-	.	transcript_id "Isoform61218_6"; gene_id "Isoform61218_6.gene"; gene_name "Isoform61218_6";
chr11	Mandalorion	CDS	100240001	100240445	.	-	.	transcript_id "Isoform61218_6"; gene_id "Isoform61218_6.gene"; gene_name "Isoform61218_6";
chr11	Mandalorion	stop_codon	100239998	100240000	.	-	.	transcript_id "Isoform61218_6"; gene_id "Isoform61218_6.gene"; gene_name "Isoform61218_6";
chr11	Mandalorion	exon	100242036	100242127	.	-	.	transcript_id "Isoform61218_6"; gene_id "Isoform61218_6.gene"; gene_name "Isoform61218_6";
chr11	Mandalorion	CDS	100242036	100242127	.	-	.	transcript_id "Isoform61218_6"; gene_id "Isoform61218_6.gene"; gene_name "Isoform61218_6";
chr11	Mandalorion	exon	100242244	100242378	.	-	.	transcript_id "Isoform61218_6"; gene_id "Isoform61218_6.gene"; gene_name "Isoform61218_6";
chr11	Mandalorion	CDS	100242244	100242378	.	-	.	transcript_id "Isoform61218_6"; gene_id "Isoform61218_6.gene"; gene_name "Isoform61218_6";
chr11	Mandalorion	exon	100242669	100242731	.	-	.	transcript_id "Isoform61218_6"; gene_id "Isoform61218_6.gene"; gene_name "Isoform61218_6";
chr11	Mandalorion	CDS	100242669	100242731	.	-	.	transcript_id "Isoform61218_6"; gene_id "Isoform61218_6.gene"; gene_name "Isoform61218_6";
chr11	Mandalorion	exon	100243011	100243141	.	-	.	transcript_id "Isoform61218_6"; gene_id "Isoform61218_6.gene"; gene_name "Isoform61218_6";
chr11	Mandalorion	CDS	100243011	100243141	.	-	.	transcript_id "Isoform61218_6"; gene_id "Isoform61218_6.gene"; gene_name "Isoform61218_6";
chr11	Mandalorion	exon	100244370	100244436	.	-	.	transcript_id "Isoform61218_6"; gene_id "Isoform61218_6.gene"; gene_name "Isoform61218_6";
chr11	Mandalorion	CDS	100244370	100244436	.	-	.	transcript_id "Isoform61218_6"; gene_id "Isoform61218_6.gene"; gene_name "Isoform61218_6";
chr11	Mandalorion	exon	100244514	100244613	.	-	.	transcript_id "Isoform61218_6"; gene_id "Isoform61218_6.gene"; gene_name "Isoform61218_6";
chr11	Mandalorion	CDS	100244514	100244613	.	-	.	transcript_id "Isoform61218_6"; gene_id "Isoform61218_6.gene"; gene_name "Isoform61218_6";
chr11	Mandalorion	exon	100244783	100244961	.	-	.	transcript_id "Isoform61218_6"; gene_id "Isoform61218_6.gene"; gene_name "Isoform61218_6";
chr11	Mandalorion	CDS	100244783	100244961	.	-	.	transcript_id "Isoform61218_6"; gene_id "Isoform61218_6.gene"; gene_name "Isoform61218_6";
chr11	Mandalorion	exon	100245072	100245188	.	-	.	transcript_id "Isoform61218_6"; gene_id "Isoform61218_6.gene"; gene_name "Isoform61218_6";
chr11	Mandalorion	CDS	100245072	100245188	.	-	.	transcript_id "Isoform61218_6"; gene_id "Isoform61218_6.gene"; gene_name "Isoform61218_6";
chr11	Mandalorion	exon	100245498	100245574	.	-	.	transcript_id "Isoform61218_6"; gene_id "Isoform61218_6.gene"; gene_name "Isoform61218_6";
chr11	Mandalorion	CDS	100245498	100245574	.	-	.	transcript_id "Isoform61218_6"; gene_id "Isoform61218_6.gene"; gene_name "Isoform61218_6";
chr11	Mandalorion	exon	100246516	100246919	.	-	.	transcript_id "Isoform61218_6"; gene_id "Isoform61218_6.gene"; gene_name "Isoform61218_6";
chr11	Mandalorion	start_codon	100246901	100246903	.	-	.	transcript_id "Isoform61218_6"; gene_id "Isoform61218_6.gene"; gene_name "Isoform61218_6";
chr11	Mandalorion	CDS	100246516	100246903	.	-	.	transcript_id "Isoform61218_6"; gene_id "Isoform61218_6.gene"; gene_name "Isoform61218_6";
chr11	Mandalorion	transcript	100238157	100246912	.	-	.	transcript_id "Isoform61220_4"; gene_id "Isoform61220_4.gene"; gene_name "Isoform61220_4";
chr11	Mandalorion	exon	100238157	100240445	.	-	.	transcript_id "Isoform61220_4"; gene_id "Isoform61220_4.gene"; gene_name "Isoform61220_4";
chr11	Mandalorion	CDS	100240001	100240445	.	-	.	transcript_id "Isoform61220_4"; gene_id "Isoform61220_4.gene"; gene_name "Isoform61220_4";
chr11	Mandalorion	stop_codon	100239998	100240000	.	-	.	transcript_id "Isoform61220_4"; gene_id "Isoform61220_4.gene"; gene_name "Isoform61220_4";
chr11	Mandalorion	exon	100242036	100242127	.	-	.	transcript_id "Isoform61220_4"; gene_id "Isoform61220_4.gene"; gene_name "Isoform61220_4";
chr11	Mandalorion	CDS	100242036	100242127	.	-	.	transcript_id "Isoform61220_4"; gene_id "Isoform61220_4.gene"; gene_name "Isoform61220_4";
chr11	Mandalorion	exon	100242244	100242378	.	-	.	transcript_id "Isoform61220_4"; gene_id "Isoform61220_4.gene"; gene_name "Isoform61220_4";
chr11	Mandalorion	CDS	100242244	100242378	.	-	.	transcript_id "Isoform61220_4"; gene_id "Isoform61220_4.gene"; gene_name "Isoform61220_4";
chr11	Mandalorion	exon	100242669	100242731	.	-	.	transcript_id "Isoform61220_4"; gene_id "Isoform61220_4.gene"; gene_name "Isoform61220_4";
chr11	Mandalorion	CDS	100242669	100242731	.	-	.	transcript_id "Isoform61220_4"; gene_id "Isoform61220_4.gene"; gene_name "Isoform61220_4";
chr11	Mandalorion	exon	100243011	100243141	.	-	.	transcript_id "Isoform61220_4"; gene_id "Isoform61220_4.gene"; gene_name "Isoform61220_4";
chr11	Mandalorion	CDS	100243011	100243141	.	-	.	transcript_id "Isoform61220_4"; gene_id "Isoform61220_4.gene"; gene_name "Isoform61220_4";
chr11	Mandalorion	exon	100244370	100244436	.	-	.	transcript_id "Isoform61220_4"; gene_id "Isoform61220_4.gene"; gene_name "Isoform61220_4";
chr11	Mandalorion	CDS	100244370	100244436	.	-	.	transcript_id "Isoform61220_4"; gene_id "Isoform61220_4.gene"; gene_name "Isoform61220_4";
chr11	Mandalorion	exon	100244514	100244613	.	-	.	transcript_id "Isoform61220_4"; gene_id "Isoform61220_4.gene"; gene_name "Isoform61220_4";
chr11	Mandalorion	CDS	100244514	100244613	.	-	.	transcript_id "Isoform61220_4"; gene_id "Isoform61220_4.gene"; gene_name "Isoform61220_4";
chr11	Mandalorion	exon	100244783	100244961	.	-	.	transcript_id "Isoform61220_4"; gene_id "Isoform61220_4.gene"; gene_name "Isoform61220_4";
chr11	Mandalorion	CDS	100244783	100244961	.	-	.	transcript_id "Isoform61220_4"; gene_id "Isoform61220_4.gene"; gene_name "Isoform61220_4";
chr11	Mandalorion	exon	100245072	100245188	.	-	.	transcript_id "Isoform61220_4"; gene_id "Isoform61220_4.gene"; gene_name "Isoform61220_4";
chr11	Mandalorion	CDS	100245072	100245188	.	-	.	transcript_id "Isoform61220_4"; gene_id "Isoform61220_4.gene"; gene_name "Isoform61220_4";
chr11	Mandalorion	exon	100245498	100245574	.	-	.	transcript_id "Isoform61220_4"; gene_id "Isoform61220_4.gene"; gene_name "Isoform61220_4";
chr11	Mandalorion	CDS	100245498	100245574	.	-	.	transcript_id "Isoform61220_4"; gene_id "Isoform61220_4.gene"; gene_name "Isoform61220_4";
chr11	Mandalorion	exon	100246516	100246912	.	-	.	transcript_id "Isoform61220_4"; gene_id "Isoform61220_4.gene"; gene_name "Isoform61220_4";
chr11	Mandalorion	start_codon	100246901	100246903	.	-	.	transcript_id "Isoform61220_4"; gene_id "Isoform61220_4.gene"; gene_name "Isoform61220_4";
chr11	Mandalorion	CDS	100246516	100246903	.	-	.	transcript_id "Isoform61220_4"; gene_id "Isoform61220_4.gene"; gene_name "Isoform61220_4";
chr11	Mandalorion	transcript	100252429	100252984	.	-	.	transcript_id "Isoform61222_208"; gene_id "Isoform61222_208.gene"; gene_name "Isoform61222_208";
chr11	Mandalorion	exon	100252429	100252984	.	-	.	transcript_id "Isoform61222_208"; gene_id "Isoform61222_208.gene"; gene_name "Isoform61222_208";
chr11	Mandalorion	start_codon	100252950	100252952	.	-	.	transcript_id "Isoform61222_208"; gene_id "Isoform61222_208.gene"; gene_name "Isoform61222_208";
chr11	Mandalorion	CDS	100252545	100252952	.	-	.	transcript_id "Isoform61222_208"; gene_id "Isoform61222_208.gene"; gene_name "Isoform61222_208";
chr11	Mandalorion	stop_codon	100252542	100252544	.	-	.	transcript_id "Isoform61222_208"; gene_id "Isoform61222_208.gene"; gene_name "Isoform61222_208";
chr11	Mandalorion	transcript	100261446	100288575	.	-	.	transcript_id "Isoform61258_103"; gene_id "Isoform61258_103.gene"; gene_name "Isoform61258_103";
chr11	Mandalorion	exon	100261446	100262275	.	-	.	transcript_id "Isoform61258_103"; gene_id "Isoform61258_103.gene"; gene_name "Isoform61258_103";
chr11	Mandalorion	exon	100263122	100263287	.	-	.	transcript_id "Isoform61258_103"; gene_id "Isoform61258_103.gene"; gene_name "Isoform61258_103";
chr11	Mandalorion	CDS	100263139	100263287	.	-	.	transcript_id "Isoform61258_103"; gene_id "Isoform61258_103.gene"; gene_name "Isoform61258_103";
chr11	Mandalorion	stop_codon	100263136	100263138	.	-	.	transcript_id "Isoform61258_103"; gene_id "Isoform61258_103.gene"; gene_name "Isoform61258_103";
chr11	Mandalorion	exon	100263482	100263521	.	-	.	transcript_id "Isoform61258_103"; gene_id "Isoform61258_103.gene"; gene_name "Isoform61258_103";
chr11	Mandalorion	CDS	100263482	100263521	.	-	.	transcript_id "Isoform61258_103"; gene_id "Isoform61258_103.gene"; gene_name "Isoform61258_103";
chr11	Mandalorion	exon	100264904	100265025	.	-	.	transcript_id "Isoform61258_103"; gene_id "Isoform61258_103.gene"; gene_name "Isoform61258_103";
chr11	Mandalorion	CDS	100264904	100265025	.	-	.	transcript_id "Isoform61258_103"; gene_id "Isoform61258_103.gene"; gene_name "Isoform61258_103";
chr11	Mandalorion	exon	100265152	100265302	.	-	.	transcript_id "Isoform61258_103"; gene_id "Isoform61258_103.gene"; gene_name "Isoform61258_103";
chr11	Mandalorion	CDS	100265152	100265302	.	-	.	transcript_id "Isoform61258_103"; gene_id "Isoform61258_103.gene"; gene_name "Isoform61258_103";
chr11	Mandalorion	exon	100267549	100267824	.	-	.	transcript_id "Isoform61258_103"; gene_id "Isoform61258_103.gene"; gene_name "Isoform61258_103";
chr11	Mandalorion	CDS	100267549	100267824	.	-	.	transcript_id "Isoform61258_103"; gene_id "Isoform61258_103.gene"; gene_name "Isoform61258_103";
chr11	Mandalorion	exon	100268915	100269253	.	-	.	transcript_id "Isoform61258_103"; gene_id "Isoform61258_103.gene"; gene_name "Isoform61258_103";
chr11	Mandalorion	CDS	100268915	100269253	.	-	.	transcript_id "Isoform61258_103"; gene_id "Isoform61258_103.gene"; gene_name "Isoform61258_103";
chr11	Mandalorion	exon	100270348	100270451	.	-	.	transcript_id "Isoform61258_103"; gene_id "Isoform61258_103.gene"; gene_name "Isoform61258_103";
chr11	Mandalorion	CDS	100270348	100270451	.	-	.	transcript_id "Isoform61258_103"; gene_id "Isoform61258_103.gene"; gene_name "Isoform61258_103";
chr11	Mandalorion	exon	100271370	100271514	.	-	.	transcript_id "Isoform61258_103"; gene_id "Isoform61258_103.gene"; gene_name "Isoform61258_103";
chr11	Mandalorion	CDS	100271370	100271514	.	-	.	transcript_id "Isoform61258_103"; gene_id "Isoform61258_103.gene"; gene_name "Isoform61258_103";
chr11	Mandalorion	exon	100272502	100272703	.	-	.	transcript_id "Isoform61258_103"; gene_id "Isoform61258_103.gene"; gene_name "Isoform61258_103";
chr11	Mandalorion	CDS	100272502	100272703	.	-	.	transcript_id "Isoform61258_103"; gene_id "Isoform61258_103.gene"; gene_name "Isoform61258_103";
chr11	Mandalorion	exon	100273833	100274071	.	-	.	transcript_id "Isoform61258_103"; gene_id "Isoform61258_103.gene"; gene_name "Isoform61258_103";
chr11	Mandalorion	CDS	100273833	100274071	.	-	.	transcript_id "Isoform61258_103"; gene_id "Isoform61258_103.gene"; gene_name "Isoform61258_103";
chr11	Mandalorion	exon	100274221	100274480	.	-	.	transcript_id "Isoform61258_103"; gene_id "Isoform61258_103.gene"; gene_name "Isoform61258_103";
chr11	Mandalorion	CDS	100274221	100274480	.	-	.	transcript_id "Isoform61258_103"; gene_id "Isoform61258_103.gene"; gene_name "Isoform61258_103";
chr11	Mandalorion	exon	100276999	100277211	.	-	.	transcript_id "Isoform61258_103"; gene_id "Isoform61258_103.gene"; gene_name "Isoform61258_103";
chr11	Mandalorion	start_codon	100277204	100277206	.	-	.	transcript_id "Isoform61258_103"; gene_id "Isoform61258_103.gene"; gene_name "Isoform61258_103";
chr11	Mandalorion	CDS	100276999	100277206	.	-	.	transcript_id "Isoform61258_103"; gene_id "Isoform61258_103.gene"; gene_name "Isoform61258_103";
chr11	Mandalorion	exon	100288462	100288575	.	-	.	transcript_id "Isoform61258_103"; gene_id "Isoform61258_103.gene"; gene_name "Isoform61258_103";
chr11	Mandalorion	transcript	100261446	100288572	.	-	.	transcript_id "Isoform61260_59"; gene_id "Isoform61260_59.gene"; gene_name "Isoform61260_59";
chr11	Mandalorion	exon	100261446	100262275	.	-	.	transcript_id "Isoform61260_59"; gene_id "Isoform61260_59.gene"; gene_name "Isoform61260_59";
chr11	Mandalorion	exon	100263122	100263287	.	-	.	transcript_id "Isoform61260_59"; gene_id "Isoform61260_59.gene"; gene_name "Isoform61260_59";
chr11	Mandalorion	CDS	100263139	100263287	.	-	.	transcript_id "Isoform61260_59"; gene_id "Isoform61260_59.gene"; gene_name "Isoform61260_59";
chr11	Mandalorion	stop_codon	100263136	100263138	.	-	.	transcript_id "Isoform61260_59"; gene_id "Isoform61260_59.gene"; gene_name "Isoform61260_59";
chr11	Mandalorion	exon	100263482	100263521	.	-	.	transcript_id "Isoform61260_59"; gene_id "Isoform61260_59.gene"; gene_name "Isoform61260_59";
chr11	Mandalorion	CDS	100263482	100263521	.	-	.	transcript_id "Isoform61260_59"; gene_id "Isoform61260_59.gene"; gene_name "Isoform61260_59";
chr11	Mandalorion	exon	100264904	100265025	.	-	.	transcript_id "Isoform61260_59"; gene_id "Isoform61260_59.gene"; gene_name "Isoform61260_59";
chr11	Mandalorion	CDS	100264904	100265025	.	-	.	transcript_id "Isoform61260_59"; gene_id "Isoform61260_59.gene"; gene_name "Isoform61260_59";
chr11	Mandalorion	exon	100265152	100265302	.	-	.	transcript_id "Isoform61260_59"; gene_id "Isoform61260_59.gene"; gene_name "Isoform61260_59";
chr11	Mandalorion	CDS	100265152	100265302	.	-	.	transcript_id "Isoform61260_59"; gene_id "Isoform61260_59.gene"; gene_name "Isoform61260_59";
chr11	Mandalorion	exon	100267549	100267824	.	-	.	transcript_id "Isoform61260_59"; gene_id "Isoform61260_59.gene"; gene_name "Isoform61260_59";
chr11	Mandalorion	CDS	100267549	100267824	.	-	.	transcript_id "Isoform61260_59"; gene_id "Isoform61260_59.gene"; gene_name "Isoform61260_59";
chr11	Mandalorion	exon	100268915	100269253	.	-	.	transcript_id "Isoform61260_59"; gene_id "Isoform61260_59.gene"; gene_name "Isoform61260_59";
chr11	Mandalorion	CDS	100268915	100269253	.	-	.	transcript_id "Isoform61260_59"; gene_id "Isoform61260_59.gene"; gene_name "Isoform61260_59";
chr11	Mandalorion	exon	100270348	100270451	.	-	.	transcript_id "Isoform61260_59"; gene_id "Isoform61260_59.gene"; gene_name "Isoform61260_59";
chr11	Mandalorion	CDS	100270348	100270451	.	-	.	transcript_id "Isoform61260_59"; gene_id "Isoform61260_59.gene"; gene_name "Isoform61260_59";
chr11	Mandalorion	exon	100271370	100271514	.	-	.	transcript_id "Isoform61260_59"; gene_id "Isoform61260_59.gene"; gene_name "Isoform61260_59";
chr11	Mandalorion	CDS	100271370	100271514	.	-	.	transcript_id "Isoform61260_59"; gene_id "Isoform61260_59.gene"; gene_name "Isoform61260_59";
chr11	Mandalorion	exon	100272502	100272703	.	-	.	transcript_id "Isoform61260_59"; gene_id "Isoform61260_59.gene"; gene_name "Isoform61260_59";
chr11	Mandalorion	CDS	100272502	100272703	.	-	.	transcript_id "Isoform61260_59"; gene_id "Isoform61260_59.gene"; gene_name "Isoform61260_59";
chr11	Mandalorion	exon	100273833	100274071	.	-	.	transcript_id "Isoform61260_59"; gene_id "Isoform61260_59.gene"; gene_name "Isoform61260_59";
chr11	Mandalorion	CDS	100273833	100274071	.	-	.	transcript_id "Isoform61260_59"; gene_id "Isoform61260_59.gene"; gene_name "Isoform61260_59";
chr11	Mandalorion	exon	100274221	100274480	.	-	.	transcript_id "Isoform61260_59"; gene_id "Isoform61260_59.gene"; gene_name "Isoform61260_59";
chr11	Mandalorion	CDS	100274221	100274480	.	-	.	transcript_id "Isoform61260_59"; gene_id "Isoform61260_59.gene"; gene_name "Isoform61260_59";
chr11	Mandalorion	exon	100276999	100277214	.	-	.	transcript_id "Isoform61260_59"; gene_id "Isoform61260_59.gene"; gene_name "Isoform61260_59";
chr11	Mandalorion	start_codon	100277204	100277206	.	-	.	transcript_id "Isoform61260_59"; gene_id "Isoform61260_59.gene"; gene_name "Isoform61260_59";
chr11	Mandalorion	CDS	100276999	100277206	.	-	.	transcript_id "Isoform61260_59"; gene_id "Isoform61260_59.gene"; gene_name "Isoform61260_59";
chr11	Mandalorion	exon	100288447	100288572	.	-	.	transcript_id "Isoform61260_59"; gene_id "Isoform61260_59.gene"; gene_name "Isoform61260_59";
chr11	Mandalorion	transcript	100261446	100288572	.	-	.	transcript_id "Isoform61262_2431"; gene_id "Isoform61262_2431.gene"; gene_name "Isoform61262_2431";
chr11	Mandalorion	exon	100261446	100262275	.	-	.	transcript_id "Isoform61262_2431"; gene_id "Isoform61262_2431.gene"; gene_name "Isoform61262_2431";
chr11	Mandalorion	exon	100263122	100263287	.	-	.	transcript_id "Isoform61262_2431"; gene_id "Isoform61262_2431.gene"; gene_name "Isoform61262_2431";
chr11	Mandalorion	CDS	100263139	100263287	.	-	.	transcript_id "Isoform61262_2431"; gene_id "Isoform61262_2431.gene"; gene_name "Isoform61262_2431";
chr11	Mandalorion	stop_codon	100263136	100263138	.	-	.	transcript_id "Isoform61262_2431"; gene_id "Isoform61262_2431.gene"; gene_name "Isoform61262_2431";
chr11	Mandalorion	exon	100263482	100263521	.	-	.	transcript_id "Isoform61262_2431"; gene_id "Isoform61262_2431.gene"; gene_name "Isoform61262_2431";
chr11	Mandalorion	CDS	100263482	100263521	.	-	.	transcript_id "Isoform61262_2431"; gene_id "Isoform61262_2431.gene"; gene_name "Isoform61262_2431";
chr11	Mandalorion	exon	100264904	100265025	.	-	.	transcript_id "Isoform61262_2431"; gene_id "Isoform61262_2431.gene"; gene_name "Isoform61262_2431";
chr11	Mandalorion	CDS	100264904	100265025	.	-	.	transcript_id "Isoform61262_2431"; gene_id "Isoform61262_2431.gene"; gene_name "Isoform61262_2431";
chr11	Mandalorion	exon	100265152	100265302	.	-	.	transcript_id "Isoform61262_2431"; gene_id "Isoform61262_2431.gene"; gene_name "Isoform61262_2431";
chr11	Mandalorion	CDS	100265152	100265302	.	-	.	transcript_id "Isoform61262_2431"; gene_id "Isoform61262_2431.gene"; gene_name "Isoform61262_2431";
chr11	Mandalorion	exon	100267549	100267824	.	-	.	transcript_id "Isoform61262_2431"; gene_id "Isoform61262_2431.gene"; gene_name "Isoform61262_2431";
chr11	Mandalorion	CDS	100267549	100267824	.	-	.	transcript_id "Isoform61262_2431"; gene_id "Isoform61262_2431.gene"; gene_name "Isoform61262_2431";
chr11	Mandalorion	exon	100268915	100269253	.	-	.	transcript_id "Isoform61262_2431"; gene_id "Isoform61262_2431.gene"; gene_name "Isoform61262_2431";
chr11	Mandalorion	CDS	100268915	100269253	.	-	.	transcript_id "Isoform61262_2431"; gene_id "Isoform61262_2431.gene"; gene_name "Isoform61262_2431";
chr11	Mandalorion	exon	100270348	100270451	.	-	.	transcript_id "Isoform61262_2431"; gene_id "Isoform61262_2431.gene"; gene_name "Isoform61262_2431";
chr11	Mandalorion	CDS	100270348	100270451	.	-	.	transcript_id "Isoform61262_2431"; gene_id "Isoform61262_2431.gene"; gene_name "Isoform61262_2431";
chr11	Mandalorion	exon	100271370	100271514	.	-	.	transcript_id "Isoform61262_2431"; gene_id "Isoform61262_2431.gene"; gene_name "Isoform61262_2431";
chr11	Mandalorion	CDS	100271370	100271514	.	-	.	transcript_id "Isoform61262_2431"; gene_id "Isoform61262_2431.gene"; gene_name "Isoform61262_2431";
chr11	Mandalorion	exon	100272502	100272703	.	-	.	transcript_id "Isoform61262_2431"; gene_id "Isoform61262_2431.gene"; gene_name "Isoform61262_2431";
chr11	Mandalorion	CDS	100272502	100272703	.	-	.	transcript_id "Isoform61262_2431"; gene_id "Isoform61262_2431.gene"; gene_name "Isoform61262_2431";
chr11	Mandalorion	exon	100273833	100274071	.	-	.	transcript_id "Isoform61262_2431"; gene_id "Isoform61262_2431.gene"; gene_name "Isoform61262_2431";
chr11	Mandalorion	CDS	100273833	100274071	.	-	.	transcript_id "Isoform61262_2431"; gene_id "Isoform61262_2431.gene"; gene_name "Isoform61262_2431";
chr11	Mandalorion	exon	100274221	100274480	.	-	.	transcript_id "Isoform61262_2431"; gene_id "Isoform61262_2431.gene"; gene_name "Isoform61262_2431";
chr11	Mandalorion	CDS	100274221	100274480	.	-	.	transcript_id "Isoform61262_2431"; gene_id "Isoform61262_2431.gene"; gene_name "Isoform61262_2431";
chr11	Mandalorion	exon	100276999	100277214	.	-	.	transcript_id "Isoform61262_2431"; gene_id "Isoform61262_2431.gene"; gene_name "Isoform61262_2431";
chr11	Mandalorion	start_codon	100277204	100277206	.	-	.	transcript_id "Isoform61262_2431"; gene_id "Isoform61262_2431.gene"; gene_name "Isoform61262_2431";
chr11	Mandalorion	CDS	100276999	100277206	.	-	.	transcript_id "Isoform61262_2431"; gene_id "Isoform61262_2431.gene"; gene_name "Isoform61262_2431";
chr11	Mandalorion	exon	100288462	100288572	.	-	.	transcript_id "Isoform61262_2431"; gene_id "Isoform61262_2431.gene"; gene_name "Isoform61262_2431";
chr11	Mandalorion	transcript	100261446	100288613	.	-	.	transcript_id "Isoform61263_32"; gene_id "Isoform61263_32.gene"; gene_name "Isoform61263_32";
chr11	Mandalorion	exon	100261446	100262275	.	-	.	transcript_id "Isoform61263_32"; gene_id "Isoform61263_32.gene"; gene_name "Isoform61263_32";
chr11	Mandalorion	exon	100263122	100263287	.	-	.	transcript_id "Isoform61263_32"; gene_id "Isoform61263_32.gene"; gene_name "Isoform61263_32";
chr11	Mandalorion	CDS	100263139	100263287	.	-	.	transcript_id "Isoform61263_32"; gene_id "Isoform61263_32.gene"; gene_name "Isoform61263_32";
chr11	Mandalorion	stop_codon	100263136	100263138	.	-	.	transcript_id "Isoform61263_32"; gene_id "Isoform61263_32.gene"; gene_name "Isoform61263_32";
chr11	Mandalorion	exon	100263482	100263521	.	-	.	transcript_id "Isoform61263_32"; gene_id "Isoform61263_32.gene"; gene_name "Isoform61263_32";
chr11	Mandalorion	CDS	100263482	100263521	.	-	.	transcript_id "Isoform61263_32"; gene_id "Isoform61263_32.gene"; gene_name "Isoform61263_32";
chr11	Mandalorion	exon	100264904	100265025	.	-	.	transcript_id "Isoform61263_32"; gene_id "Isoform61263_32.gene"; gene_name "Isoform61263_32";
chr11	Mandalorion	CDS	100264904	100265025	.	-	.	transcript_id "Isoform61263_32"; gene_id "Isoform61263_32.gene"; gene_name "Isoform61263_32";
chr11	Mandalorion	exon	100265152	100265302	.	-	.	transcript_id "Isoform61263_32"; gene_id "Isoform61263_32.gene"; gene_name "Isoform61263_32";
chr11	Mandalorion	CDS	100265152	100265302	.	-	.	transcript_id "Isoform61263_32"; gene_id "Isoform61263_32.gene"; gene_name "Isoform61263_32";
chr11	Mandalorion	exon	100267549	100267824	.	-	.	transcript_id "Isoform61263_32"; gene_id "Isoform61263_32.gene"; gene_name "Isoform61263_32";
chr11	Mandalorion	CDS	100267549	100267824	.	-	.	transcript_id "Isoform61263_32"; gene_id "Isoform61263_32.gene"; gene_name "Isoform61263_32";
chr11	Mandalorion	exon	100268915	100269253	.	-	.	transcript_id "Isoform61263_32"; gene_id "Isoform61263_32.gene"; gene_name "Isoform61263_32";
chr11	Mandalorion	CDS	100268915	100269253	.	-	.	transcript_id "Isoform61263_32"; gene_id "Isoform61263_32.gene"; gene_name "Isoform61263_32";
chr11	Mandalorion	exon	100270348	100270451	.	-	.	transcript_id "Isoform61263_32"; gene_id "Isoform61263_32.gene"; gene_name "Isoform61263_32";
chr11	Mandalorion	CDS	100270348	100270451	.	-	.	transcript_id "Isoform61263_32"; gene_id "Isoform61263_32.gene"; gene_name "Isoform61263_32";
chr11	Mandalorion	exon	100271370	100271514	.	-	.	transcript_id "Isoform61263_32"; gene_id "Isoform61263_32.gene"; gene_name "Isoform61263_32";
chr11	Mandalorion	CDS	100271370	100271514	.	-	.	transcript_id "Isoform61263_32"; gene_id "Isoform61263_32.gene"; gene_name "Isoform61263_32";
chr11	Mandalorion	exon	100272502	100272703	.	-	.	transcript_id "Isoform61263_32"; gene_id "Isoform61263_32.gene"; gene_name "Isoform61263_32";
chr11	Mandalorion	CDS	100272502	100272703	.	-	.	transcript_id "Isoform61263_32"; gene_id "Isoform61263_32.gene"; gene_name "Isoform61263_32";
chr11	Mandalorion	exon	100273833	100274071	.	-	.	transcript_id "Isoform61263_32"; gene_id "Isoform61263_32.gene"; gene_name "Isoform61263_32";
chr11	Mandalorion	CDS	100273833	100274071	.	-	.	transcript_id "Isoform61263_32"; gene_id "Isoform61263_32.gene"; gene_name "Isoform61263_32";
chr11	Mandalorion	exon	100274221	100274480	.	-	.	transcript_id "Isoform61263_32"; gene_id "Isoform61263_32.gene"; gene_name "Isoform61263_32";
chr11	Mandalorion	CDS	100274221	100274480	.	-	.	transcript_id "Isoform61263_32"; gene_id "Isoform61263_32.gene"; gene_name "Isoform61263_32";
chr11	Mandalorion	exon	100276999	100277214	.	-	.	transcript_id "Isoform61263_32"; gene_id "Isoform61263_32.gene"; gene_name "Isoform61263_32";
chr11	Mandalorion	start_codon	100277204	100277206	.	-	.	transcript_id "Isoform61263_32"; gene_id "Isoform61263_32.gene"; gene_name "Isoform61263_32";
chr11	Mandalorion	CDS	100276999	100277206	.	-	.	transcript_id "Isoform61263_32"; gene_id "Isoform61263_32.gene"; gene_name "Isoform61263_32";
chr11	Mandalorion	exon	100288462	100288613	.	-	.	transcript_id "Isoform61263_32"; gene_id "Isoform61263_32.gene"; gene_name "Isoform61263_32";
chr11	Mandalorion	transcript	100320180	100331884	.	-	.	transcript_id "Isoform61286_6"; gene_id "Isoform61286_6.gene"; gene_name "Isoform61286_6";
chr11	Mandalorion	exon	100320180	100320775	.	-	.	transcript_id "Isoform61286_6"; gene_id "Isoform61286_6.gene"; gene_name "Isoform61286_6";
chr11	Mandalorion	CDS	100320644	100320775	.	-	.	transcript_id "Isoform61286_6"; gene_id "Isoform61286_6.gene"; gene_name "Isoform61286_6";
chr11	Mandalorion	stop_codon	100320641	100320643	.	-	.	transcript_id "Isoform61286_6"; gene_id "Isoform61286_6.gene"; gene_name "Isoform61286_6";
chr11	Mandalorion	exon	100321903	100322103	.	-	.	transcript_id "Isoform61286_6"; gene_id "Isoform61286_6.gene"; gene_name "Isoform61286_6";
chr11	Mandalorion	CDS	100321903	100322103	.	-	.	transcript_id "Isoform61286_6"; gene_id "Isoform61286_6.gene"; gene_name "Isoform61286_6";
chr11	Mandalorion	exon	100323744	100323906	.	-	.	transcript_id "Isoform61286_6"; gene_id "Isoform61286_6.gene"; gene_name "Isoform61286_6";
chr11	Mandalorion	CDS	100323744	100323906	.	-	.	transcript_id "Isoform61286_6"; gene_id "Isoform61286_6.gene"; gene_name "Isoform61286_6";
chr11	Mandalorion	exon	100325521	100325610	.	-	.	transcript_id "Isoform61286_6"; gene_id "Isoform61286_6.gene"; gene_name "Isoform61286_6";
chr11	Mandalorion	CDS	100325521	100325610	.	-	.	transcript_id "Isoform61286_6"; gene_id "Isoform61286_6.gene"; gene_name "Isoform61286_6";
chr11	Mandalorion	exon	100326981	100327066	.	-	.	transcript_id "Isoform61286_6"; gene_id "Isoform61286_6.gene"; gene_name "Isoform61286_6";
chr11	Mandalorion	CDS	100326981	100327066	.	-	.	transcript_id "Isoform61286_6"; gene_id "Isoform61286_6.gene"; gene_name "Isoform61286_6";
chr11	Mandalorion	exon	100330866	100330912	.	-	.	transcript_id "Isoform61286_6"; gene_id "Isoform61286_6.gene"; gene_name "Isoform61286_6";
chr11	Mandalorion	CDS	100330866	100330912	.	-	.	transcript_id "Isoform61286_6"; gene_id "Isoform61286_6.gene"; gene_name "Isoform61286_6";
chr11	Mandalorion	exon	100331011	100331080	.	-	.	transcript_id "Isoform61286_6"; gene_id "Isoform61286_6.gene"; gene_name "Isoform61286_6";
chr11	Mandalorion	CDS	100331011	100331080	.	-	.	transcript_id "Isoform61286_6"; gene_id "Isoform61286_6.gene"; gene_name "Isoform61286_6";
chr11	Mandalorion	exon	100331655	100331884	.	-	.	transcript_id "Isoform61286_6"; gene_id "Isoform61286_6.gene"; gene_name "Isoform61286_6";
chr11	Mandalorion	start_codon	100331739	100331741	.	-	.	transcript_id "Isoform61286_6"; gene_id "Isoform61286_6.gene"; gene_name "Isoform61286_6";
chr11	Mandalorion	CDS	100331655	100331741	.	-	.	transcript_id "Isoform61286_6"; gene_id "Isoform61286_6.gene"; gene_name "Isoform61286_6";
chr11	Mandalorion	transcript	100320180	100331890	.	-	.	transcript_id "Isoform61288_206"; gene_id "Isoform61288_206.gene"; gene_name "Isoform61288_206";
chr11	Mandalorion	exon	100320180	100320775	.	-	.	transcript_id "Isoform61288_206"; gene_id "Isoform61288_206.gene"; gene_name "Isoform61288_206";
chr11	Mandalorion	CDS	100320644	100320775	.	-	.	transcript_id "Isoform61288_206"; gene_id "Isoform61288_206.gene"; gene_name "Isoform61288_206";
chr11	Mandalorion	stop_codon	100320641	100320643	.	-	.	transcript_id "Isoform61288_206"; gene_id "Isoform61288_206.gene"; gene_name "Isoform61288_206";
chr11	Mandalorion	exon	100321903	100322103	.	-	.	transcript_id "Isoform61288_206"; gene_id "Isoform61288_206.gene"; gene_name "Isoform61288_206";
chr11	Mandalorion	CDS	100321903	100322103	.	-	.	transcript_id "Isoform61288_206"; gene_id "Isoform61288_206.gene"; gene_name "Isoform61288_206";
chr11	Mandalorion	exon	100323744	100323906	.	-	.	transcript_id "Isoform61288_206"; gene_id "Isoform61288_206.gene"; gene_name "Isoform61288_206";
chr11	Mandalorion	CDS	100323744	100323906	.	-	.	transcript_id "Isoform61288_206"; gene_id "Isoform61288_206.gene"; gene_name "Isoform61288_206";
chr11	Mandalorion	exon	100325521	100325610	.	-	.	transcript_id "Isoform61288_206"; gene_id "Isoform61288_206.gene"; gene_name "Isoform61288_206";
chr11	Mandalorion	CDS	100325521	100325610	.	-	.	transcript_id "Isoform61288_206"; gene_id "Isoform61288_206.gene"; gene_name "Isoform61288_206";
chr11	Mandalorion	exon	100326981	100327066	.	-	.	transcript_id "Isoform61288_206"; gene_id "Isoform61288_206.gene"; gene_name "Isoform61288_206";
chr11	Mandalorion	CDS	100326981	100327066	.	-	.	transcript_id "Isoform61288_206"; gene_id "Isoform61288_206.gene"; gene_name "Isoform61288_206";
chr11	Mandalorion	exon	100330866	100330912	.	-	.	transcript_id "Isoform61288_206"; gene_id "Isoform61288_206.gene"; gene_name "Isoform61288_206";
chr11	Mandalorion	CDS	100330866	100330912	.	-	.	transcript_id "Isoform61288_206"; gene_id "Isoform61288_206.gene"; gene_name "Isoform61288_206";
chr11	Mandalorion	exon	100331011	100331080	.	-	.	transcript_id "Isoform61288_206"; gene_id "Isoform61288_206.gene"; gene_name "Isoform61288_206";
chr11	Mandalorion	CDS	100331011	100331080	.	-	.	transcript_id "Isoform61288_206"; gene_id "Isoform61288_206.gene"; gene_name "Isoform61288_206";
chr11	Mandalorion	exon	100331655	100331753	.	-	.	transcript_id "Isoform61288_206"; gene_id "Isoform61288_206.gene"; gene_name "Isoform61288_206";
chr11	Mandalorion	CDS	100331655	100331753	.	-	.	transcript_id "Isoform61288_206"; gene_id "Isoform61288_206.gene"; gene_name "Isoform61288_206";
chr11	Mandalorion	exon	100331870	100331890	.	-	.	transcript_id "Isoform61288_206"; gene_id "Isoform61288_206.gene"; gene_name "Isoform61288_206";
chr11	Mandalorion	start_codon	100331879	100331881	.	-	.	transcript_id "Isoform61288_206"; gene_id "Isoform61288_206.gene"; gene_name "Isoform61288_206";
chr11	Mandalorion	CDS	100331870	100331881	.	-	.	transcript_id "Isoform61288_206"; gene_id "Isoform61288_206.gene"; gene_name "Isoform61288_206";
chr11	Mandalorion	transcript	100320430	100331917	.	-	.	transcript_id "Isoform61289_3"; gene_id "Isoform61289_3.gene"; gene_name "Isoform61289_3";
chr11	Mandalorion	exon	100320430	100320775	.	-	.	transcript_id "Isoform61289_3"; gene_id "Isoform61289_3.gene"; gene_name "Isoform61289_3";
chr11	Mandalorion	CDS	100320644	100320775	.	-	.	transcript_id "Isoform61289_3"; gene_id "Isoform61289_3.gene"; gene_name "Isoform61289_3";
chr11	Mandalorion	stop_codon	100320641	100320643	.	-	.	transcript_id "Isoform61289_3"; gene_id "Isoform61289_3.gene"; gene_name "Isoform61289_3";
chr11	Mandalorion	exon	100321903	100322103	.	-	.	transcript_id "Isoform61289_3"; gene_id "Isoform61289_3.gene"; gene_name "Isoform61289_3";
chr11	Mandalorion	CDS	100321903	100322103	.	-	.	transcript_id "Isoform61289_3"; gene_id "Isoform61289_3.gene"; gene_name "Isoform61289_3";
chr11	Mandalorion	exon	100323744	100323906	.	-	.	transcript_id "Isoform61289_3"; gene_id "Isoform61289_3.gene"; gene_name "Isoform61289_3";
chr11	Mandalorion	CDS	100323744	100323906	.	-	.	transcript_id "Isoform61289_3"; gene_id "Isoform61289_3.gene"; gene_name "Isoform61289_3";
chr11	Mandalorion	exon	100325521	100325610	.	-	.	transcript_id "Isoform61289_3"; gene_id "Isoform61289_3.gene"; gene_name "Isoform61289_3";
chr11	Mandalorion	CDS	100325521	100325610	.	-	.	transcript_id "Isoform61289_3"; gene_id "Isoform61289_3.gene"; gene_name "Isoform61289_3";
chr11	Mandalorion	exon	100326981	100327066	.	-	.	transcript_id "Isoform61289_3"; gene_id "Isoform61289_3.gene"; gene_name "Isoform61289_3";
chr11	Mandalorion	CDS	100326981	100327066	.	-	.	transcript_id "Isoform61289_3"; gene_id "Isoform61289_3.gene"; gene_name "Isoform61289_3";
chr11	Mandalorion	exon	100330866	100330912	.	-	.	transcript_id "Isoform61289_3"; gene_id "Isoform61289_3.gene"; gene_name "Isoform61289_3";
chr11	Mandalorion	CDS	100330866	100330912	.	-	.	transcript_id "Isoform61289_3"; gene_id "Isoform61289_3.gene"; gene_name "Isoform61289_3";
chr11	Mandalorion	exon	100331011	100331080	.	-	.	transcript_id "Isoform61289_3"; gene_id "Isoform61289_3.gene"; gene_name "Isoform61289_3";
chr11	Mandalorion	CDS	100331011	100331080	.	-	.	transcript_id "Isoform61289_3"; gene_id "Isoform61289_3.gene"; gene_name "Isoform61289_3";
chr11	Mandalorion	exon	100331655	100331753	.	-	.	transcript_id "Isoform61289_3"; gene_id "Isoform61289_3.gene"; gene_name "Isoform61289_3";
chr11	Mandalorion	CDS	100331655	100331753	.	-	.	transcript_id "Isoform61289_3"; gene_id "Isoform61289_3.gene"; gene_name "Isoform61289_3";
chr11	Mandalorion	exon	100331870	100331917	.	-	.	transcript_id "Isoform61289_3"; gene_id "Isoform61289_3.gene"; gene_name "Isoform61289_3";
chr11	Mandalorion	start_codon	100331879	100331881	.	-	.	transcript_id "Isoform61289_3"; gene_id "Isoform61289_3.gene"; gene_name "Isoform61289_3";
chr11	Mandalorion	CDS	100331870	100331881	.	-	.	transcript_id "Isoform61289_3"; gene_id "Isoform61289_3.gene"; gene_name "Isoform61289_3";
chr11	Mandalorion	transcript	100320180	100331898	.	-	.	transcript_id "Isoform61290_8"; gene_id "Isoform61290_8.gene"; gene_name "Isoform61290_8";
chr11	Mandalorion	exon	100320180	100320775	.	-	.	transcript_id "Isoform61290_8"; gene_id "Isoform61290_8.gene"; gene_name "Isoform61290_8";
chr11	Mandalorion	CDS	100320644	100320775	.	-	.	transcript_id "Isoform61290_8"; gene_id "Isoform61290_8.gene"; gene_name "Isoform61290_8";
chr11	Mandalorion	stop_codon	100320641	100320643	.	-	.	transcript_id "Isoform61290_8"; gene_id "Isoform61290_8.gene"; gene_name "Isoform61290_8";
chr11	Mandalorion	exon	100321903	100322103	.	-	.	transcript_id "Isoform61290_8"; gene_id "Isoform61290_8.gene"; gene_name "Isoform61290_8";
chr11	Mandalorion	CDS	100321903	100322103	.	-	.	transcript_id "Isoform61290_8"; gene_id "Isoform61290_8.gene"; gene_name "Isoform61290_8";
chr11	Mandalorion	exon	100323744	100323906	.	-	.	transcript_id "Isoform61290_8"; gene_id "Isoform61290_8.gene"; gene_name "Isoform61290_8";
chr11	Mandalorion	CDS	100323744	100323906	.	-	.	transcript_id "Isoform61290_8"; gene_id "Isoform61290_8.gene"; gene_name "Isoform61290_8";
chr11	Mandalorion	exon	100325521	100325610	.	-	.	transcript_id "Isoform61290_8"; gene_id "Isoform61290_8.gene"; gene_name "Isoform61290_8";
chr11	Mandalorion	CDS	100325521	100325610	.	-	.	transcript_id "Isoform61290_8"; gene_id "Isoform61290_8.gene"; gene_name "Isoform61290_8";
chr11	Mandalorion	exon	100326981	100327066	.	-	.	transcript_id "Isoform61290_8"; gene_id "Isoform61290_8.gene"; gene_name "Isoform61290_8";
chr11	Mandalorion	CDS	100326981	100327066	.	-	.	transcript_id "Isoform61290_8"; gene_id "Isoform61290_8.gene"; gene_name "Isoform61290_8";
chr11	Mandalorion	exon	100330866	100330912	.	-	.	transcript_id "Isoform61290_8"; gene_id "Isoform61290_8.gene"; gene_name "Isoform61290_8";
chr11	Mandalorion	CDS	100330866	100330912	.	-	.	transcript_id "Isoform61290_8"; gene_id "Isoform61290_8.gene"; gene_name "Isoform61290_8";
chr11	Mandalorion	exon	100331011	100331080	.	-	.	transcript_id "Isoform61290_8"; gene_id "Isoform61290_8.gene"; gene_name "Isoform61290_8";
chr11	Mandalorion	CDS	100331011	100331080	.	-	.	transcript_id "Isoform61290_8"; gene_id "Isoform61290_8.gene"; gene_name "Isoform61290_8";
chr11	Mandalorion	exon	100331870	100331898	.	-	.	transcript_id "Isoform61290_8"; gene_id "Isoform61290_8.gene"; gene_name "Isoform61290_8";
chr11	Mandalorion	start_codon	100331879	100331881	.	-	.	transcript_id "Isoform61290_8"; gene_id "Isoform61290_8.gene"; gene_name "Isoform61290_8";
chr11	Mandalorion	CDS	100331870	100331881	.	-	.	transcript_id "Isoform61290_8"; gene_id "Isoform61290_8.gene"; gene_name "Isoform61290_8";
chr11	Mandalorion	transcript	100306334	100315649	.	+	.	transcript_id "Isoform61291_3"; gene_id "Isoform61291_3.gene"; gene_name "Isoform61291_3";
chr11	Mandalorion	exon	100306334	100306851	.	+	.	transcript_id "Isoform61291_3"; gene_id "Isoform61291_3.gene"; gene_name "Isoform61291_3";
chr11	Mandalorion	start_codon	100306610	100306612	.	+	.	transcript_id "Isoform61291_3"; gene_id "Isoform61291_3.gene"; gene_name "Isoform61291_3";
chr11	Mandalorion	CDS	100306610	100306851	.	+	.	transcript_id "Isoform61291_3"; gene_id "Isoform61291_3.gene"; gene_name "Isoform61291_3";
chr11	Mandalorion	exon	100311226	100311371	.	+	.	transcript_id "Isoform61291_3"; gene_id "Isoform61291_3.gene"; gene_name "Isoform61291_3";
chr11	Mandalorion	CDS	100311226	100311371	.	+	.	transcript_id "Isoform61291_3"; gene_id "Isoform61291_3.gene"; gene_name "Isoform61291_3";
chr11	Mandalorion	exon	100311717	100311906	.	+	.	transcript_id "Isoform61291_3"; gene_id "Isoform61291_3.gene"; gene_name "Isoform61291_3";
chr11	Mandalorion	CDS	100311717	100311906	.	+	.	transcript_id "Isoform61291_3"; gene_id "Isoform61291_3.gene"; gene_name "Isoform61291_3";
chr11	Mandalorion	exon	100312020	100312165	.	+	.	transcript_id "Isoform61291_3"; gene_id "Isoform61291_3.gene"; gene_name "Isoform61291_3";
chr11	Mandalorion	CDS	100312020	100312165	.	+	.	transcript_id "Isoform61291_3"; gene_id "Isoform61291_3.gene"; gene_name "Isoform61291_3";
chr11	Mandalorion	exon	100312470	100312659	.	+	.	transcript_id "Isoform61291_3"; gene_id "Isoform61291_3.gene"; gene_name "Isoform61291_3";
chr11	Mandalorion	CDS	100312470	100312659	.	+	.	transcript_id "Isoform61291_3"; gene_id "Isoform61291_3.gene"; gene_name "Isoform61291_3";
chr11	Mandalorion	exon	100312770	100312915	.	+	.	transcript_id "Isoform61291_3"; gene_id "Isoform61291_3.gene"; gene_name "Isoform61291_3";
chr11	Mandalorion	CDS	100312770	100312915	.	+	.	transcript_id "Isoform61291_3"; gene_id "Isoform61291_3.gene"; gene_name "Isoform61291_3";
chr11	Mandalorion	exon	100313452	100313644	.	+	.	transcript_id "Isoform61291_3"; gene_id "Isoform61291_3.gene"; gene_name "Isoform61291_3";
chr11	Mandalorion	CDS	100313452	100313644	.	+	.	transcript_id "Isoform61291_3"; gene_id "Isoform61291_3.gene"; gene_name "Isoform61291_3";
chr11	Mandalorion	exon	100313911	100314053	.	+	.	transcript_id "Isoform61291_3"; gene_id "Isoform61291_3.gene"; gene_name "Isoform61291_3";
chr11	Mandalorion	CDS	100313911	100314053	.	+	.	transcript_id "Isoform61291_3"; gene_id "Isoform61291_3.gene"; gene_name "Isoform61291_3";
chr11	Mandalorion	exon	100314262	100314425	.	+	.	transcript_id "Isoform61291_3"; gene_id "Isoform61291_3.gene"; gene_name "Isoform61291_3";
chr11	Mandalorion	CDS	100314262	100314425	.	+	.	transcript_id "Isoform61291_3"; gene_id "Isoform61291_3.gene"; gene_name "Isoform61291_3";
chr11	Mandalorion	exon	100314714	100315649	.	+	.	transcript_id "Isoform61291_3"; gene_id "Isoform61291_3.gene"; gene_name "Isoform61291_3";
chr11	Mandalorion	CDS	100314714	100314896	.	+	.	transcript_id "Isoform61291_3"; gene_id "Isoform61291_3.gene"; gene_name "Isoform61291_3";
chr11	Mandalorion	stop_codon	100314897	100314899	.	+	.	transcript_id "Isoform61291_3"; gene_id "Isoform61291_3.gene"; gene_name "Isoform61291_3";
chr11	Mandalorion	transcript	100306577	100315658	.	+	.	transcript_id "Isoform61292_243"; gene_id "Isoform61292_243.gene"; gene_name "Isoform61292_243";
chr11	Mandalorion	exon	100306577	100306851	.	+	.	transcript_id "Isoform61292_243"; gene_id "Isoform61292_243.gene"; gene_name "Isoform61292_243";
chr11	Mandalorion	start_codon	100306610	100306612	.	+	.	transcript_id "Isoform61292_243"; gene_id "Isoform61292_243.gene"; gene_name "Isoform61292_243";
chr11	Mandalorion	CDS	100306610	100306851	.	+	.	transcript_id "Isoform61292_243"; gene_id "Isoform61292_243.gene"; gene_name "Isoform61292_243";
chr11	Mandalorion	exon	100311226	100311371	.	+	.	transcript_id "Isoform61292_243"; gene_id "Isoform61292_243.gene"; gene_name "Isoform61292_243";
chr11	Mandalorion	CDS	100311226	100311371	.	+	.	transcript_id "Isoform61292_243"; gene_id "Isoform61292_243.gene"; gene_name "Isoform61292_243";
chr11	Mandalorion	exon	100311717	100311906	.	+	.	transcript_id "Isoform61292_243"; gene_id "Isoform61292_243.gene"; gene_name "Isoform61292_243";
chr11	Mandalorion	CDS	100311717	100311906	.	+	.	transcript_id "Isoform61292_243"; gene_id "Isoform61292_243.gene"; gene_name "Isoform61292_243";
chr11	Mandalorion	exon	100312020	100312165	.	+	.	transcript_id "Isoform61292_243"; gene_id "Isoform61292_243.gene"; gene_name "Isoform61292_243";
chr11	Mandalorion	CDS	100312020	100312165	.	+	.	transcript_id "Isoform61292_243"; gene_id "Isoform61292_243.gene"; gene_name "Isoform61292_243";
chr11	Mandalorion	exon	100312470	100312659	.	+	.	transcript_id "Isoform61292_243"; gene_id "Isoform61292_243.gene"; gene_name "Isoform61292_243";
chr11	Mandalorion	CDS	100312470	100312659	.	+	.	transcript_id "Isoform61292_243"; gene_id "Isoform61292_243.gene"; gene_name "Isoform61292_243";
chr11	Mandalorion	exon	100312770	100312915	.	+	.	transcript_id "Isoform61292_243"; gene_id "Isoform61292_243.gene"; gene_name "Isoform61292_243";
chr11	Mandalorion	CDS	100312770	100312915	.	+	.	transcript_id "Isoform61292_243"; gene_id "Isoform61292_243.gene"; gene_name "Isoform61292_243";
chr11	Mandalorion	exon	100313452	100313644	.	+	.	transcript_id "Isoform61292_243"; gene_id "Isoform61292_243.gene"; gene_name "Isoform61292_243";
chr11	Mandalorion	CDS	100313452	100313644	.	+	.	transcript_id "Isoform61292_243"; gene_id "Isoform61292_243.gene"; gene_name "Isoform61292_243";
chr11	Mandalorion	exon	100313911	100314053	.	+	.	transcript_id "Isoform61292_243"; gene_id "Isoform61292_243.gene"; gene_name "Isoform61292_243";
chr11	Mandalorion	CDS	100313911	100314053	.	+	.	transcript_id "Isoform61292_243"; gene_id "Isoform61292_243.gene"; gene_name "Isoform61292_243";
chr11	Mandalorion	exon	100314262	100314425	.	+	.	transcript_id "Isoform61292_243"; gene_id "Isoform61292_243.gene"; gene_name "Isoform61292_243";
chr11	Mandalorion	CDS	100314262	100314425	.	+	.	transcript_id "Isoform61292_243"; gene_id "Isoform61292_243.gene"; gene_name "Isoform61292_243";
chr11	Mandalorion	exon	100314714	100315658	.	+	.	transcript_id "Isoform61292_243"; gene_id "Isoform61292_243.gene"; gene_name "Isoform61292_243";
chr11	Mandalorion	CDS	100314714	100314896	.	+	.	transcript_id "Isoform61292_243"; gene_id "Isoform61292_243.gene"; gene_name "Isoform61292_243";
chr11	Mandalorion	stop_codon	100314897	100314899	.	+	.	transcript_id "Isoform61292_243"; gene_id "Isoform61292_243.gene"; gene_name "Isoform61292_243";
chr11	Mandalorion	transcript	100306583	100308763	.	+	.	transcript_id "Isoform61296_3"; gene_id "Isoform61296_3.gene"; gene_name "Isoform61296_3";
chr11	Mandalorion	exon	100306583	100308763	.	+	.	transcript_id "Isoform61296_3"; gene_id "Isoform61296_3.gene"; gene_name "Isoform61296_3";
chr11	Mandalorion	start_codon	100306734	100306736	.	+	.	transcript_id "Isoform61296_3"; gene_id "Isoform61296_3.gene"; gene_name "Isoform61296_3";
chr11	Mandalorion	CDS	100306734	100306934	.	+	.	transcript_id "Isoform61296_3"; gene_id "Isoform61296_3.gene"; gene_name "Isoform61296_3";
chr11	Mandalorion	stop_codon	100306935	100306937	.	+	.	transcript_id "Isoform61296_3"; gene_id "Isoform61296_3.gene"; gene_name "Isoform61296_3";
chr11	Mandalorion	transcript	100353442	100363580	.	-	.	transcript_id "Isoform61299_10"; gene_id "Isoform61299_10.gene"; gene_name "Isoform61299_10";
chr11	Mandalorion	exon	100353442	100355271	.	-	.	transcript_id "Isoform61299_10"; gene_id "Isoform61299_10.gene"; gene_name "Isoform61299_10";
chr11	Mandalorion	CDS	100353693	100355271	.	-	.	transcript_id "Isoform61299_10"; gene_id "Isoform61299_10.gene"; gene_name "Isoform61299_10";
chr11	Mandalorion	stop_codon	100353690	100353692	.	-	.	transcript_id "Isoform61299_10"; gene_id "Isoform61299_10.gene"; gene_name "Isoform61299_10";
chr11	Mandalorion	exon	100363007	100363580	.	-	.	transcript_id "Isoform61299_10"; gene_id "Isoform61299_10.gene"; gene_name "Isoform61299_10";
chr11	Mandalorion	start_codon	100363552	100363554	.	-	.	transcript_id "Isoform61299_10"; gene_id "Isoform61299_10.gene"; gene_name "Isoform61299_10";
chr11	Mandalorion	CDS	100363007	100363554	.	-	.	transcript_id "Isoform61299_10"; gene_id "Isoform61299_10.gene"; gene_name "Isoform61299_10";
chr11	Mandalorion	transcript	100367183	100385047	.	-	.	transcript_id "Isoform61319_85"; gene_id "Isoform61319_85.gene"; gene_name "Isoform61319_85";
chr11	Mandalorion	exon	100367183	100368164	.	-	.	transcript_id "Isoform61319_85"; gene_id "Isoform61319_85.gene"; gene_name "Isoform61319_85";
chr11	Mandalorion	CDS	100368073	100368164	.	-	.	transcript_id "Isoform61319_85"; gene_id "Isoform61319_85.gene"; gene_name "Isoform61319_85";
chr11	Mandalorion	stop_codon	100368070	100368072	.	-	.	transcript_id "Isoform61319_85"; gene_id "Isoform61319_85.gene"; gene_name "Isoform61319_85";
chr11	Mandalorion	exon	100368841	100368917	.	-	.	transcript_id "Isoform61319_85"; gene_id "Isoform61319_85.gene"; gene_name "Isoform61319_85";
chr11	Mandalorion	CDS	100368841	100368917	.	-	.	transcript_id "Isoform61319_85"; gene_id "Isoform61319_85.gene"; gene_name "Isoform61319_85";
chr11	Mandalorion	exon	100369154	100369236	.	-	.	transcript_id "Isoform61319_85"; gene_id "Isoform61319_85.gene"; gene_name "Isoform61319_85";
chr11	Mandalorion	CDS	100369154	100369236	.	-	.	transcript_id "Isoform61319_85"; gene_id "Isoform61319_85.gene"; gene_name "Isoform61319_85";
chr11	Mandalorion	exon	100370010	100370123	.	-	.	transcript_id "Isoform61319_85"; gene_id "Isoform61319_85.gene"; gene_name "Isoform61319_85";
chr11	Mandalorion	CDS	100370010	100370123	.	-	.	transcript_id "Isoform61319_85"; gene_id "Isoform61319_85.gene"; gene_name "Isoform61319_85";
chr11	Mandalorion	exon	100372203	100372346	.	-	.	transcript_id "Isoform61319_85"; gene_id "Isoform61319_85.gene"; gene_name "Isoform61319_85";
chr11	Mandalorion	CDS	100372203	100372346	.	-	.	transcript_id "Isoform61319_85"; gene_id "Isoform61319_85.gene"; gene_name "Isoform61319_85";
chr11	Mandalorion	exon	100372523	100372673	.	-	.	transcript_id "Isoform61319_85"; gene_id "Isoform61319_85.gene"; gene_name "Isoform61319_85";
chr11	Mandalorion	CDS	100372523	100372673	.	-	.	transcript_id "Isoform61319_85"; gene_id "Isoform61319_85.gene"; gene_name "Isoform61319_85";
chr11	Mandalorion	exon	100372971	100373125	.	-	.	transcript_id "Isoform61319_85"; gene_id "Isoform61319_85.gene"; gene_name "Isoform61319_85";
chr11	Mandalorion	CDS	100372971	100373125	.	-	.	transcript_id "Isoform61319_85"; gene_id "Isoform61319_85.gene"; gene_name "Isoform61319_85";
chr11	Mandalorion	exon	100374535	100374628	.	-	.	transcript_id "Isoform61319_85"; gene_id "Isoform61319_85.gene"; gene_name "Isoform61319_85";
chr11	Mandalorion	CDS	100374535	100374628	.	-	.	transcript_id "Isoform61319_85"; gene_id "Isoform61319_85.gene"; gene_name "Isoform61319_85";
chr11	Mandalorion	exon	100375426	100375553	.	-	.	transcript_id "Isoform61319_85"; gene_id "Isoform61319_85.gene"; gene_name "Isoform61319_85";
chr11	Mandalorion	CDS	100375426	100375553	.	-	.	transcript_id "Isoform61319_85"; gene_id "Isoform61319_85.gene"; gene_name "Isoform61319_85";
chr11	Mandalorion	exon	100383331	100383441	.	-	.	transcript_id "Isoform61319_85"; gene_id "Isoform61319_85.gene"; gene_name "Isoform61319_85";
chr11	Mandalorion	CDS	100383331	100383441	.	-	.	transcript_id "Isoform61319_85"; gene_id "Isoform61319_85.gene"; gene_name "Isoform61319_85";
chr11	Mandalorion	exon	100384363	100384444	.	-	.	transcript_id "Isoform61319_85"; gene_id "Isoform61319_85.gene"; gene_name "Isoform61319_85";
chr11	Mandalorion	CDS	100384363	100384444	.	-	.	transcript_id "Isoform61319_85"; gene_id "Isoform61319_85.gene"; gene_name "Isoform61319_85";
chr11	Mandalorion	exon	100384710	100385047	.	-	.	transcript_id "Isoform61319_85"; gene_id "Isoform61319_85.gene"; gene_name "Isoform61319_85";
chr11	Mandalorion	start_codon	100384856	100384858	.	-	.	transcript_id "Isoform61319_85"; gene_id "Isoform61319_85.gene"; gene_name "Isoform61319_85";
chr11	Mandalorion	CDS	100384710	100384858	.	-	.	transcript_id "Isoform61319_85"; gene_id "Isoform61319_85.gene"; gene_name "Isoform61319_85";
chr11	Mandalorion	transcript	100367183	100418695	.	-	.	transcript_id "Isoform61342_1099"; gene_id "Isoform61342_1099.gene"; gene_name "Isoform61342_1099";
chr11	Mandalorion	exon	100367183	100368164	.	-	.	transcript_id "Isoform61342_1099"; gene_id "Isoform61342_1099.gene"; gene_name "Isoform61342_1099";
chr11	Mandalorion	CDS	100368073	100368164	.	-	.	transcript_id "Isoform61342_1099"; gene_id "Isoform61342_1099.gene"; gene_name "Isoform61342_1099";
chr11	Mandalorion	stop_codon	100368070	100368072	.	-	.	transcript_id "Isoform61342_1099"; gene_id "Isoform61342_1099.gene"; gene_name "Isoform61342_1099";
chr11	Mandalorion	exon	100368841	100368917	.	-	.	transcript_id "Isoform61342_1099"; gene_id "Isoform61342_1099.gene"; gene_name "Isoform61342_1099";
chr11	Mandalorion	CDS	100368841	100368917	.	-	.	transcript_id "Isoform61342_1099"; gene_id "Isoform61342_1099.gene"; gene_name "Isoform61342_1099";
chr11	Mandalorion	exon	100369154	100369236	.	-	.	transcript_id "Isoform61342_1099"; gene_id "Isoform61342_1099.gene"; gene_name "Isoform61342_1099";
chr11	Mandalorion	CDS	100369154	100369236	.	-	.	transcript_id "Isoform61342_1099"; gene_id "Isoform61342_1099.gene"; gene_name "Isoform61342_1099";
chr11	Mandalorion	exon	100370010	100370123	.	-	.	transcript_id "Isoform61342_1099"; gene_id "Isoform61342_1099.gene"; gene_name "Isoform61342_1099";
chr11	Mandalorion	CDS	100370010	100370123	.	-	.	transcript_id "Isoform61342_1099"; gene_id "Isoform61342_1099.gene"; gene_name "Isoform61342_1099";
chr11	Mandalorion	exon	100372203	100372346	.	-	.	transcript_id "Isoform61342_1099"; gene_id "Isoform61342_1099.gene"; gene_name "Isoform61342_1099";
chr11	Mandalorion	CDS	100372203	100372346	.	-	.	transcript_id "Isoform61342_1099"; gene_id "Isoform61342_1099.gene"; gene_name "Isoform61342_1099";
chr11	Mandalorion	exon	100372523	100372673	.	-	.	transcript_id "Isoform61342_1099"; gene_id "Isoform61342_1099.gene"; gene_name "Isoform61342_1099";
chr11	Mandalorion	CDS	100372523	100372673	.	-	.	transcript_id "Isoform61342_1099"; gene_id "Isoform61342_1099.gene"; gene_name "Isoform61342_1099";
chr11	Mandalorion	exon	100372971	100373125	.	-	.	transcript_id "Isoform61342_1099"; gene_id "Isoform61342_1099.gene"; gene_name "Isoform61342_1099";
chr11	Mandalorion	CDS	100372971	100373125	.	-	.	transcript_id "Isoform61342_1099"; gene_id "Isoform61342_1099.gene"; gene_name "Isoform61342_1099";
chr11	Mandalorion	exon	100374535	100374628	.	-	.	transcript_id "Isoform61342_1099"; gene_id "Isoform61342_1099.gene"; gene_name "Isoform61342_1099";
chr11	Mandalorion	CDS	100374535	100374628	.	-	.	transcript_id "Isoform61342_1099"; gene_id "Isoform61342_1099.gene"; gene_name "Isoform61342_1099";
chr11	Mandalorion	exon	100375426	100375553	.	-	.	transcript_id "Isoform61342_1099"; gene_id "Isoform61342_1099.gene"; gene_name "Isoform61342_1099";
chr11	Mandalorion	CDS	100375426	100375553	.	-	.	transcript_id "Isoform61342_1099"; gene_id "Isoform61342_1099.gene"; gene_name "Isoform61342_1099";
chr11	Mandalorion	exon	100383331	100383441	.	-	.	transcript_id "Isoform61342_1099"; gene_id "Isoform61342_1099.gene"; gene_name "Isoform61342_1099";
chr11	Mandalorion	CDS	100383331	100383441	.	-	.	transcript_id "Isoform61342_1099"; gene_id "Isoform61342_1099.gene"; gene_name "Isoform61342_1099";
chr11	Mandalorion	exon	100384363	100384444	.	-	.	transcript_id "Isoform61342_1099"; gene_id "Isoform61342_1099.gene"; gene_name "Isoform61342_1099";
chr11	Mandalorion	CDS	100384363	100384444	.	-	.	transcript_id "Isoform61342_1099"; gene_id "Isoform61342_1099.gene"; gene_name "Isoform61342_1099";
chr11	Mandalorion	exon	100384710	100384906	.	-	.	transcript_id "Isoform61342_1099"; gene_id "Isoform61342_1099.gene"; gene_name "Isoform61342_1099";
chr11	Mandalorion	CDS	100384710	100384906	.	-	.	transcript_id "Isoform61342_1099"; gene_id "Isoform61342_1099.gene"; gene_name "Isoform61342_1099";
chr11	Mandalorion	exon	100386686	100386790	.	-	.	transcript_id "Isoform61342_1099"; gene_id "Isoform61342_1099.gene"; gene_name "Isoform61342_1099";
chr11	Mandalorion	CDS	100386686	100386790	.	-	.	transcript_id "Isoform61342_1099"; gene_id "Isoform61342_1099.gene"; gene_name "Isoform61342_1099";
chr11	Mandalorion	exon	100389011	100389179	.	-	.	transcript_id "Isoform61342_1099"; gene_id "Isoform61342_1099.gene"; gene_name "Isoform61342_1099";
chr11	Mandalorion	CDS	100389011	100389179	.	-	.	transcript_id "Isoform61342_1099"; gene_id "Isoform61342_1099.gene"; gene_name "Isoform61342_1099";
chr11	Mandalorion	exon	100389447	100389588	.	-	.	transcript_id "Isoform61342_1099"; gene_id "Isoform61342_1099.gene"; gene_name "Isoform61342_1099";
chr11	Mandalorion	CDS	100389447	100389588	.	-	.	transcript_id "Isoform61342_1099"; gene_id "Isoform61342_1099.gene"; gene_name "Isoform61342_1099";
chr11	Mandalorion	exon	100393986	100394015	.	-	.	transcript_id "Isoform61342_1099"; gene_id "Isoform61342_1099.gene"; gene_name "Isoform61342_1099";
chr11	Mandalorion	CDS	100393986	100394015	.	-	.	transcript_id "Isoform61342_1099"; gene_id "Isoform61342_1099.gene"; gene_name "Isoform61342_1099";
chr11	Mandalorion	exon	100395029	100395119	.	-	.	transcript_id "Isoform61342_1099"; gene_id "Isoform61342_1099.gene"; gene_name "Isoform61342_1099";
chr11	Mandalorion	CDS	100395029	100395119	.	-	.	transcript_id "Isoform61342_1099"; gene_id "Isoform61342_1099.gene"; gene_name "Isoform61342_1099";
chr11	Mandalorion	exon	100395681	100395835	.	-	.	transcript_id "Isoform61342_1099"; gene_id "Isoform61342_1099.gene"; gene_name "Isoform61342_1099";
chr11	Mandalorion	CDS	100395681	100395835	.	-	.	transcript_id "Isoform61342_1099"; gene_id "Isoform61342_1099.gene"; gene_name "Isoform61342_1099";
chr11	Mandalorion	exon	100403702	100403819	.	-	.	transcript_id "Isoform61342_1099"; gene_id "Isoform61342_1099.gene"; gene_name "Isoform61342_1099";
chr11	Mandalorion	CDS	100403702	100403819	.	-	.	transcript_id "Isoform61342_1099"; gene_id "Isoform61342_1099.gene"; gene_name "Isoform61342_1099";
chr11	Mandalorion	exon	100405102	100405163	.	-	.	transcript_id "Isoform61342_1099"; gene_id "Isoform61342_1099.gene"; gene_name "Isoform61342_1099";
chr11	Mandalorion	CDS	100405102	100405163	.	-	.	transcript_id "Isoform61342_1099"; gene_id "Isoform61342_1099.gene"; gene_name "Isoform61342_1099";
chr11	Mandalorion	exon	100405788	100405924	.	-	.	transcript_id "Isoform61342_1099"; gene_id "Isoform61342_1099.gene"; gene_name "Isoform61342_1099";
chr11	Mandalorion	CDS	100405788	100405924	.	-	.	transcript_id "Isoform61342_1099"; gene_id "Isoform61342_1099.gene"; gene_name "Isoform61342_1099";
chr11	Mandalorion	exon	100406728	100406846	.	-	.	transcript_id "Isoform61342_1099"; gene_id "Isoform61342_1099.gene"; gene_name "Isoform61342_1099";
chr11	Mandalorion	CDS	100406728	100406846	.	-	.	transcript_id "Isoform61342_1099"; gene_id "Isoform61342_1099.gene"; gene_name "Isoform61342_1099";
chr11	Mandalorion	exon	100407602	100407732	.	-	.	transcript_id "Isoform61342_1099"; gene_id "Isoform61342_1099.gene"; gene_name "Isoform61342_1099";
chr11	Mandalorion	CDS	100407602	100407732	.	-	.	transcript_id "Isoform61342_1099"; gene_id "Isoform61342_1099.gene"; gene_name "Isoform61342_1099";
chr11	Mandalorion	exon	100409915	100409994	.	-	.	transcript_id "Isoform61342_1099"; gene_id "Isoform61342_1099.gene"; gene_name "Isoform61342_1099";
chr11	Mandalorion	CDS	100409915	100409994	.	-	.	transcript_id "Isoform61342_1099"; gene_id "Isoform61342_1099.gene"; gene_name "Isoform61342_1099";
chr11	Mandalorion	exon	100410441	100410631	.	-	.	transcript_id "Isoform61342_1099"; gene_id "Isoform61342_1099.gene"; gene_name "Isoform61342_1099";
chr11	Mandalorion	CDS	100410441	100410631	.	-	.	transcript_id "Isoform61342_1099"; gene_id "Isoform61342_1099.gene"; gene_name "Isoform61342_1099";
chr11	Mandalorion	exon	100411117	100411179	.	-	.	transcript_id "Isoform61342_1099"; gene_id "Isoform61342_1099.gene"; gene_name "Isoform61342_1099";
chr11	Mandalorion	CDS	100411117	100411179	.	-	.	transcript_id "Isoform61342_1099"; gene_id "Isoform61342_1099.gene"; gene_name "Isoform61342_1099";
chr11	Mandalorion	exon	100412808	100412930	.	-	.	transcript_id "Isoform61342_1099"; gene_id "Isoform61342_1099.gene"; gene_name "Isoform61342_1099";
chr11	Mandalorion	CDS	100412808	100412930	.	-	.	transcript_id "Isoform61342_1099"; gene_id "Isoform61342_1099.gene"; gene_name "Isoform61342_1099";
chr11	Mandalorion	exon	100414266	100414447	.	-	.	transcript_id "Isoform61342_1099"; gene_id "Isoform61342_1099.gene"; gene_name "Isoform61342_1099";
chr11	Mandalorion	start_codon	100414422	100414424	.	-	.	transcript_id "Isoform61342_1099"; gene_id "Isoform61342_1099.gene"; gene_name "Isoform61342_1099";
chr11	Mandalorion	CDS	100414266	100414424	.	-	.	transcript_id "Isoform61342_1099"; gene_id "Isoform61342_1099.gene"; gene_name "Isoform61342_1099";
chr11	Mandalorion	exon	100418621	100418695	.	-	.	transcript_id "Isoform61342_1099"; gene_id "Isoform61342_1099.gene"; gene_name "Isoform61342_1099";
chr11	Mandalorion	transcript	100367183	100418695	.	-	.	transcript_id "Isoform61366_2837"; gene_id "Isoform61366_2837.gene"; gene_name "Isoform61366_2837";
chr11	Mandalorion	exon	100367183	100368164	.	-	.	transcript_id "Isoform61366_2837"; gene_id "Isoform61366_2837.gene"; gene_name "Isoform61366_2837";
chr11	Mandalorion	CDS	100368073	100368164	.	-	.	transcript_id "Isoform61366_2837"; gene_id "Isoform61366_2837.gene"; gene_name "Isoform61366_2837";
chr11	Mandalorion	stop_codon	100368070	100368072	.	-	.	transcript_id "Isoform61366_2837"; gene_id "Isoform61366_2837.gene"; gene_name "Isoform61366_2837";
chr11	Mandalorion	exon	100368841	100368917	.	-	.	transcript_id "Isoform61366_2837"; gene_id "Isoform61366_2837.gene"; gene_name "Isoform61366_2837";
chr11	Mandalorion	CDS	100368841	100368917	.	-	.	transcript_id "Isoform61366_2837"; gene_id "Isoform61366_2837.gene"; gene_name "Isoform61366_2837";
chr11	Mandalorion	exon	100369154	100369236	.	-	.	transcript_id "Isoform61366_2837"; gene_id "Isoform61366_2837.gene"; gene_name "Isoform61366_2837";
chr11	Mandalorion	CDS	100369154	100369236	.	-	.	transcript_id "Isoform61366_2837"; gene_id "Isoform61366_2837.gene"; gene_name "Isoform61366_2837";
chr11	Mandalorion	exon	100370010	100370123	.	-	.	transcript_id "Isoform61366_2837"; gene_id "Isoform61366_2837.gene"; gene_name "Isoform61366_2837";
chr11	Mandalorion	CDS	100370010	100370123	.	-	.	transcript_id "Isoform61366_2837"; gene_id "Isoform61366_2837.gene"; gene_name "Isoform61366_2837";
chr11	Mandalorion	exon	100372203	100372346	.	-	.	transcript_id "Isoform61366_2837"; gene_id "Isoform61366_2837.gene"; gene_name "Isoform61366_2837";
chr11	Mandalorion	CDS	100372203	100372346	.	-	.	transcript_id "Isoform61366_2837"; gene_id "Isoform61366_2837.gene"; gene_name "Isoform61366_2837";
chr11	Mandalorion	exon	100372523	100372673	.	-	.	transcript_id "Isoform61366_2837"; gene_id "Isoform61366_2837.gene"; gene_name "Isoform61366_2837";
chr11	Mandalorion	CDS	100372523	100372673	.	-	.	transcript_id "Isoform61366_2837"; gene_id "Isoform61366_2837.gene"; gene_name "Isoform61366_2837";
chr11	Mandalorion	exon	100372971	100373125	.	-	.	transcript_id "Isoform61366_2837"; gene_id "Isoform61366_2837.gene"; gene_name "Isoform61366_2837";
chr11	Mandalorion	CDS	100372971	100373125	.	-	.	transcript_id "Isoform61366_2837"; gene_id "Isoform61366_2837.gene"; gene_name "Isoform61366_2837";
chr11	Mandalorion	exon	100374535	100374628	.	-	.	transcript_id "Isoform61366_2837"; gene_id "Isoform61366_2837.gene"; gene_name "Isoform61366_2837";
chr11	Mandalorion	CDS	100374535	100374628	.	-	.	transcript_id "Isoform61366_2837"; gene_id "Isoform61366_2837.gene"; gene_name "Isoform61366_2837";
chr11	Mandalorion	exon	100375426	100375553	.	-	.	transcript_id "Isoform61366_2837"; gene_id "Isoform61366_2837.gene"; gene_name "Isoform61366_2837";
chr11	Mandalorion	CDS	100375426	100375553	.	-	.	transcript_id "Isoform61366_2837"; gene_id "Isoform61366_2837.gene"; gene_name "Isoform61366_2837";
chr11	Mandalorion	exon	100383331	100383441	.	-	.	transcript_id "Isoform61366_2837"; gene_id "Isoform61366_2837.gene"; gene_name "Isoform61366_2837";
chr11	Mandalorion	CDS	100383331	100383441	.	-	.	transcript_id "Isoform61366_2837"; gene_id "Isoform61366_2837.gene"; gene_name "Isoform61366_2837";
chr11	Mandalorion	exon	100384363	100384444	.	-	.	transcript_id "Isoform61366_2837"; gene_id "Isoform61366_2837.gene"; gene_name "Isoform61366_2837";
chr11	Mandalorion	CDS	100384363	100384444	.	-	.	transcript_id "Isoform61366_2837"; gene_id "Isoform61366_2837.gene"; gene_name "Isoform61366_2837";
chr11	Mandalorion	exon	100384710	100384906	.	-	.	transcript_id "Isoform61366_2837"; gene_id "Isoform61366_2837.gene"; gene_name "Isoform61366_2837";
chr11	Mandalorion	CDS	100384710	100384906	.	-	.	transcript_id "Isoform61366_2837"; gene_id "Isoform61366_2837.gene"; gene_name "Isoform61366_2837";
chr11	Mandalorion	exon	100386686	100386790	.	-	.	transcript_id "Isoform61366_2837"; gene_id "Isoform61366_2837.gene"; gene_name "Isoform61366_2837";
chr11	Mandalorion	CDS	100386686	100386790	.	-	.	transcript_id "Isoform61366_2837"; gene_id "Isoform61366_2837.gene"; gene_name "Isoform61366_2837";
chr11	Mandalorion	exon	100389011	100389179	.	-	.	transcript_id "Isoform61366_2837"; gene_id "Isoform61366_2837.gene"; gene_name "Isoform61366_2837";
chr11	Mandalorion	CDS	100389011	100389179	.	-	.	transcript_id "Isoform61366_2837"; gene_id "Isoform61366_2837.gene"; gene_name "Isoform61366_2837";
chr11	Mandalorion	exon	100389447	100389588	.	-	.	transcript_id "Isoform61366_2837"; gene_id "Isoform61366_2837.gene"; gene_name "Isoform61366_2837";
chr11	Mandalorion	CDS	100389447	100389588	.	-	.	transcript_id "Isoform61366_2837"; gene_id "Isoform61366_2837.gene"; gene_name "Isoform61366_2837";
chr11	Mandalorion	exon	100395029	100395119	.	-	.	transcript_id "Isoform61366_2837"; gene_id "Isoform61366_2837.gene"; gene_name "Isoform61366_2837";
chr11	Mandalorion	CDS	100395029	100395119	.	-	.	transcript_id "Isoform61366_2837"; gene_id "Isoform61366_2837.gene"; gene_name "Isoform61366_2837";
chr11	Mandalorion	exon	100395681	100395835	.	-	.	transcript_id "Isoform61366_2837"; gene_id "Isoform61366_2837.gene"; gene_name "Isoform61366_2837";
chr11	Mandalorion	CDS	100395681	100395835	.	-	.	transcript_id "Isoform61366_2837"; gene_id "Isoform61366_2837.gene"; gene_name "Isoform61366_2837";
chr11	Mandalorion	exon	100403702	100403819	.	-	.	transcript_id "Isoform61366_2837"; gene_id "Isoform61366_2837.gene"; gene_name "Isoform61366_2837";
chr11	Mandalorion	CDS	100403702	100403819	.	-	.	transcript_id "Isoform61366_2837"; gene_id "Isoform61366_2837.gene"; gene_name "Isoform61366_2837";
chr11	Mandalorion	exon	100405102	100405163	.	-	.	transcript_id "Isoform61366_2837"; gene_id "Isoform61366_2837.gene"; gene_name "Isoform61366_2837";
chr11	Mandalorion	CDS	100405102	100405163	.	-	.	transcript_id "Isoform61366_2837"; gene_id "Isoform61366_2837.gene"; gene_name "Isoform61366_2837";
chr11	Mandalorion	exon	100405788	100405924	.	-	.	transcript_id "Isoform61366_2837"; gene_id "Isoform61366_2837.gene"; gene_name "Isoform61366_2837";
chr11	Mandalorion	CDS	100405788	100405924	.	-	.	transcript_id "Isoform61366_2837"; gene_id "Isoform61366_2837.gene"; gene_name "Isoform61366_2837";
chr11	Mandalorion	exon	100406728	100406846	.	-	.	transcript_id "Isoform61366_2837"; gene_id "Isoform61366_2837.gene"; gene_name "Isoform61366_2837";
chr11	Mandalorion	CDS	100406728	100406846	.	-	.	transcript_id "Isoform61366_2837"; gene_id "Isoform61366_2837.gene"; gene_name "Isoform61366_2837";
chr11	Mandalorion	exon	100407602	100407732	.	-	.	transcript_id "Isoform61366_2837"; gene_id "Isoform61366_2837.gene"; gene_name "Isoform61366_2837";
chr11	Mandalorion	CDS	100407602	100407732	.	-	.	transcript_id "Isoform61366_2837"; gene_id "Isoform61366_2837.gene"; gene_name "Isoform61366_2837";
chr11	Mandalorion	exon	100409915	100409994	.	-	.	transcript_id "Isoform61366_2837"; gene_id "Isoform61366_2837.gene"; gene_name "Isoform61366_2837";
chr11	Mandalorion	CDS	100409915	100409994	.	-	.	transcript_id "Isoform61366_2837"; gene_id "Isoform61366_2837.gene"; gene_name "Isoform61366_2837";
chr11	Mandalorion	exon	100410441	100410631	.	-	.	transcript_id "Isoform61366_2837"; gene_id "Isoform61366_2837.gene"; gene_name "Isoform61366_2837";
chr11	Mandalorion	CDS	100410441	100410631	.	-	.	transcript_id "Isoform61366_2837"; gene_id "Isoform61366_2837.gene"; gene_name "Isoform61366_2837";
chr11	Mandalorion	exon	100411117	100411179	.	-	.	transcript_id "Isoform61366_2837"; gene_id "Isoform61366_2837.gene"; gene_name "Isoform61366_2837";
chr11	Mandalorion	CDS	100411117	100411179	.	-	.	transcript_id "Isoform61366_2837"; gene_id "Isoform61366_2837.gene"; gene_name "Isoform61366_2837";
chr11	Mandalorion	exon	100412808	100412930	.	-	.	transcript_id "Isoform61366_2837"; gene_id "Isoform61366_2837.gene"; gene_name "Isoform61366_2837";
chr11	Mandalorion	CDS	100412808	100412930	.	-	.	transcript_id "Isoform61366_2837"; gene_id "Isoform61366_2837.gene"; gene_name "Isoform61366_2837";
chr11	Mandalorion	exon	100414266	100414447	.	-	.	transcript_id "Isoform61366_2837"; gene_id "Isoform61366_2837.gene"; gene_name "Isoform61366_2837";
chr11	Mandalorion	start_codon	100414422	100414424	.	-	.	transcript_id "Isoform61366_2837"; gene_id "Isoform61366_2837.gene"; gene_name "Isoform61366_2837";
chr11	Mandalorion	CDS	100414266	100414424	.	-	.	transcript_id "Isoform61366_2837"; gene_id "Isoform61366_2837.gene"; gene_name "Isoform61366_2837";
chr11	Mandalorion	exon	100418621	100418695	.	-	.	transcript_id "Isoform61366_2837"; gene_id "Isoform61366_2837.gene"; gene_name "Isoform61366_2837";
chr11	Mandalorion	transcript	100436538	100445115	.	+	.	transcript_id "Isoform61391_7"; gene_id "Isoform61391_7.gene"; gene_name "Isoform61391_7";
chr11	Mandalorion	exon	100436538	100436734	.	+	.	transcript_id "Isoform61391_7"; gene_id "Isoform61391_7.gene"; gene_name "Isoform61391_7";
chr11	Mandalorion	start_codon	100436627	100436629	.	+	.	transcript_id "Isoform61391_7"; gene_id "Isoform61391_7.gene"; gene_name "Isoform61391_7";
chr11	Mandalorion	CDS	100436627	100436734	.	+	.	transcript_id "Isoform61391_7"; gene_id "Isoform61391_7.gene"; gene_name "Isoform61391_7";
chr11	Mandalorion	exon	100440629	100440760	.	+	.	transcript_id "Isoform61391_7"; gene_id "Isoform61391_7.gene"; gene_name "Isoform61391_7";
chr11	Mandalorion	CDS	100440629	100440760	.	+	.	transcript_id "Isoform61391_7"; gene_id "Isoform61391_7.gene"; gene_name "Isoform61391_7";
chr11	Mandalorion	exon	100441011	100441161	.	+	.	transcript_id "Isoform61391_7"; gene_id "Isoform61391_7.gene"; gene_name "Isoform61391_7";
chr11	Mandalorion	CDS	100441011	100441161	.	+	.	transcript_id "Isoform61391_7"; gene_id "Isoform61391_7.gene"; gene_name "Isoform61391_7";
chr11	Mandalorion	exon	100441782	100441843	.	+	.	transcript_id "Isoform61391_7"; gene_id "Isoform61391_7.gene"; gene_name "Isoform61391_7";
chr11	Mandalorion	CDS	100441782	100441843	.	+	.	transcript_id "Isoform61391_7"; gene_id "Isoform61391_7.gene"; gene_name "Isoform61391_7";
chr11	Mandalorion	exon	100442297	100442462	.	+	.	transcript_id "Isoform61391_7"; gene_id "Isoform61391_7.gene"; gene_name "Isoform61391_7";
chr11	Mandalorion	CDS	100442297	100442462	.	+	.	transcript_id "Isoform61391_7"; gene_id "Isoform61391_7.gene"; gene_name "Isoform61391_7";
chr11	Mandalorion	exon	100444316	100444540	.	+	.	transcript_id "Isoform61391_7"; gene_id "Isoform61391_7.gene"; gene_name "Isoform61391_7";
chr11	Mandalorion	CDS	100444316	100444540	.	+	.	transcript_id "Isoform61391_7"; gene_id "Isoform61391_7.gene"; gene_name "Isoform61391_7";
chr11	Mandalorion	exon	100444690	100445115	.	+	.	transcript_id "Isoform61391_7"; gene_id "Isoform61391_7.gene"; gene_name "Isoform61391_7";
chr11	Mandalorion	CDS	100444690	100444898	.	+	.	transcript_id "Isoform61391_7"; gene_id "Isoform61391_7.gene"; gene_name "Isoform61391_7";
chr11	Mandalorion	stop_codon	100444899	100444901	.	+	.	transcript_id "Isoform61391_7"; gene_id "Isoform61391_7.gene"; gene_name "Isoform61391_7";
chr11	Mandalorion	transcript	100488254	100510445	.	-	.	transcript_id "Isoform61398_51"; gene_id "Isoform61398_51.gene"; gene_name "Isoform61398_51";
chr11	Mandalorion	exon	100488254	100488880	.	-	.	transcript_id "Isoform61398_51"; gene_id "Isoform61398_51.gene"; gene_name "Isoform61398_51";
chr11	Mandalorion	CDS	100488809	100488880	.	-	.	transcript_id "Isoform61398_51"; gene_id "Isoform61398_51.gene"; gene_name "Isoform61398_51";
chr11	Mandalorion	stop_codon	100488806	100488808	.	-	.	transcript_id "Isoform61398_51"; gene_id "Isoform61398_51.gene"; gene_name "Isoform61398_51";
chr11	Mandalorion	exon	100489441	100489554	.	-	.	transcript_id "Isoform61398_51"; gene_id "Isoform61398_51.gene"; gene_name "Isoform61398_51";
chr11	Mandalorion	CDS	100489441	100489554	.	-	.	transcript_id "Isoform61398_51"; gene_id "Isoform61398_51.gene"; gene_name "Isoform61398_51";
chr11	Mandalorion	exon	100490011	100490135	.	-	.	transcript_id "Isoform61398_51"; gene_id "Isoform61398_51.gene"; gene_name "Isoform61398_51";
chr11	Mandalorion	CDS	100490011	100490135	.	-	.	transcript_id "Isoform61398_51"; gene_id "Isoform61398_51.gene"; gene_name "Isoform61398_51";
chr11	Mandalorion	exon	100492554	100492642	.	-	.	transcript_id "Isoform61398_51"; gene_id "Isoform61398_51.gene"; gene_name "Isoform61398_51";
chr11	Mandalorion	CDS	100492554	100492642	.	-	.	transcript_id "Isoform61398_51"; gene_id "Isoform61398_51.gene"; gene_name "Isoform61398_51";
chr11	Mandalorion	exon	100510354	100510445	.	-	.	transcript_id "Isoform61398_51"; gene_id "Isoform61398_51.gene"; gene_name "Isoform61398_51";
chr11	Mandalorion	start_codon	100510428	100510430	.	-	.	transcript_id "Isoform61398_51"; gene_id "Isoform61398_51.gene"; gene_name "Isoform61398_51";
chr11	Mandalorion	CDS	100510354	100510430	.	-	.	transcript_id "Isoform61398_51"; gene_id "Isoform61398_51.gene"; gene_name "Isoform61398_51";
chr11	Mandalorion	transcript	100473644	100510445	.	-	.	transcript_id "Isoform61407_674"; gene_id "Isoform61407_674.gene"; gene_name "Isoform61407_674";
chr11	Mandalorion	exon	100473644	100473962	.	-	.	transcript_id "Isoform61407_674"; gene_id "Isoform61407_674.gene"; gene_name "Isoform61407_674";
chr11	Mandalorion	CDS	100473928	100473962	.	-	.	transcript_id "Isoform61407_674"; gene_id "Isoform61407_674.gene"; gene_name "Isoform61407_674";
chr11	Mandalorion	stop_codon	100473925	100473927	.	-	.	transcript_id "Isoform61407_674"; gene_id "Isoform61407_674.gene"; gene_name "Isoform61407_674";
chr11	Mandalorion	exon	100474420	100474482	.	-	.	transcript_id "Isoform61407_674"; gene_id "Isoform61407_674.gene"; gene_name "Isoform61407_674";
chr11	Mandalorion	CDS	100474420	100474482	.	-	.	transcript_id "Isoform61407_674"; gene_id "Isoform61407_674.gene"; gene_name "Isoform61407_674";
chr11	Mandalorion	exon	100475037	100475189	.	-	.	transcript_id "Isoform61407_674"; gene_id "Isoform61407_674.gene"; gene_name "Isoform61407_674";
chr11	Mandalorion	CDS	100475037	100475189	.	-	.	transcript_id "Isoform61407_674"; gene_id "Isoform61407_674.gene"; gene_name "Isoform61407_674";
chr11	Mandalorion	exon	100475378	100475524	.	-	.	transcript_id "Isoform61407_674"; gene_id "Isoform61407_674.gene"; gene_name "Isoform61407_674";
chr11	Mandalorion	CDS	100475378	100475524	.	-	.	transcript_id "Isoform61407_674"; gene_id "Isoform61407_674.gene"; gene_name "Isoform61407_674";
chr11	Mandalorion	exon	100475808	100475881	.	-	.	transcript_id "Isoform61407_674"; gene_id "Isoform61407_674.gene"; gene_name "Isoform61407_674";
chr11	Mandalorion	CDS	100475808	100475881	.	-	.	transcript_id "Isoform61407_674"; gene_id "Isoform61407_674.gene"; gene_name "Isoform61407_674";
chr11	Mandalorion	exon	100480724	100480815	.	-	.	transcript_id "Isoform61407_674"; gene_id "Isoform61407_674.gene"; gene_name "Isoform61407_674";
chr11	Mandalorion	CDS	100480724	100480815	.	-	.	transcript_id "Isoform61407_674"; gene_id "Isoform61407_674.gene"; gene_name "Isoform61407_674";
chr11	Mandalorion	exon	100481713	100481877	.	-	.	transcript_id "Isoform61407_674"; gene_id "Isoform61407_674.gene"; gene_name "Isoform61407_674";
chr11	Mandalorion	CDS	100481713	100481877	.	-	.	transcript_id "Isoform61407_674"; gene_id "Isoform61407_674.gene"; gene_name "Isoform61407_674";
chr11	Mandalorion	exon	100482238	100482391	.	-	.	transcript_id "Isoform61407_674"; gene_id "Isoform61407_674.gene"; gene_name "Isoform61407_674";
chr11	Mandalorion	CDS	100482238	100482391	.	-	.	transcript_id "Isoform61407_674"; gene_id "Isoform61407_674.gene"; gene_name "Isoform61407_674";
chr11	Mandalorion	exon	100483681	100483799	.	-	.	transcript_id "Isoform61407_674"; gene_id "Isoform61407_674.gene"; gene_name "Isoform61407_674";
chr11	Mandalorion	CDS	100483681	100483799	.	-	.	transcript_id "Isoform61407_674"; gene_id "Isoform61407_674.gene"; gene_name "Isoform61407_674";
chr11	Mandalorion	exon	100486992	100487066	.	-	.	transcript_id "Isoform61407_674"; gene_id "Isoform61407_674.gene"; gene_name "Isoform61407_674";
chr11	Mandalorion	CDS	100486992	100487066	.	-	.	transcript_id "Isoform61407_674"; gene_id "Isoform61407_674.gene"; gene_name "Isoform61407_674";
chr11	Mandalorion	exon	100489441	100489554	.	-	.	transcript_id "Isoform61407_674"; gene_id "Isoform61407_674.gene"; gene_name "Isoform61407_674";
chr11	Mandalorion	CDS	100489441	100489554	.	-	.	transcript_id "Isoform61407_674"; gene_id "Isoform61407_674.gene"; gene_name "Isoform61407_674";
chr11	Mandalorion	exon	100490011	100490135	.	-	.	transcript_id "Isoform61407_674"; gene_id "Isoform61407_674.gene"; gene_name "Isoform61407_674";
chr11	Mandalorion	CDS	100490011	100490135	.	-	.	transcript_id "Isoform61407_674"; gene_id "Isoform61407_674.gene"; gene_name "Isoform61407_674";
chr11	Mandalorion	exon	100492554	100492642	.	-	.	transcript_id "Isoform61407_674"; gene_id "Isoform61407_674.gene"; gene_name "Isoform61407_674";
chr11	Mandalorion	CDS	100492554	100492642	.	-	.	transcript_id "Isoform61407_674"; gene_id "Isoform61407_674.gene"; gene_name "Isoform61407_674";
chr11	Mandalorion	exon	100510354	100510445	.	-	.	transcript_id "Isoform61407_674"; gene_id "Isoform61407_674.gene"; gene_name "Isoform61407_674";
chr11	Mandalorion	start_codon	100510428	100510430	.	-	.	transcript_id "Isoform61407_674"; gene_id "Isoform61407_674.gene"; gene_name "Isoform61407_674";
chr11	Mandalorion	CDS	100510354	100510430	.	-	.	transcript_id "Isoform61407_674"; gene_id "Isoform61407_674.gene"; gene_name "Isoform61407_674";
chr11	Mandalorion	transcript	100465629	100472554	.	+	.	transcript_id "Isoform61416_57"; gene_id "Isoform61416_57.gene"; gene_name "Isoform61416_57";
chr11	Mandalorion	exon	100465629	100465894	.	+	.	transcript_id "Isoform61416_57"; gene_id "Isoform61416_57.gene"; gene_name "Isoform61416_57";
chr11	Mandalorion	start_codon	100465892	100465894	.	+	.	transcript_id "Isoform61416_57"; gene_id "Isoform61416_57.gene"; gene_name "Isoform61416_57";
chr11	Mandalorion	CDS	100465892	100465894	.	+	.	transcript_id "Isoform61416_57"; gene_id "Isoform61416_57.gene"; gene_name "Isoform61416_57";
chr11	Mandalorion	exon	100467062	100467731	.	+	.	transcript_id "Isoform61416_57"; gene_id "Isoform61416_57.gene"; gene_name "Isoform61416_57";
chr11	Mandalorion	CDS	100467062	100467731	.	+	.	transcript_id "Isoform61416_57"; gene_id "Isoform61416_57.gene"; gene_name "Isoform61416_57";
chr11	Mandalorion	exon	100469739	100469878	.	+	.	transcript_id "Isoform61416_57"; gene_id "Isoform61416_57.gene"; gene_name "Isoform61416_57";
chr11	Mandalorion	CDS	100469739	100469878	.	+	.	transcript_id "Isoform61416_57"; gene_id "Isoform61416_57.gene"; gene_name "Isoform61416_57";
chr11	Mandalorion	exon	100471173	100472554	.	+	.	transcript_id "Isoform61416_57"; gene_id "Isoform61416_57.gene"; gene_name "Isoform61416_57";
chr11	Mandalorion	CDS	100471173	100471619	.	+	.	transcript_id "Isoform61416_57"; gene_id "Isoform61416_57.gene"; gene_name "Isoform61416_57";
chr11	Mandalorion	stop_codon	100471620	100471622	.	+	.	transcript_id "Isoform61416_57"; gene_id "Isoform61416_57.gene"; gene_name "Isoform61416_57";
chr11	Mandalorion	transcript	100465732	100472554	.	+	.	transcript_id "Isoform61419_65"; gene_id "Isoform61419_65.gene"; gene_name "Isoform61419_65";
chr11	Mandalorion	exon	100465732	100465894	.	+	.	transcript_id "Isoform61419_65"; gene_id "Isoform61419_65.gene"; gene_name "Isoform61419_65";
chr11	Mandalorion	start_codon	100465892	100465894	.	+	.	transcript_id "Isoform61419_65"; gene_id "Isoform61419_65.gene"; gene_name "Isoform61419_65";
chr11	Mandalorion	CDS	100465892	100465894	.	+	.	transcript_id "Isoform61419_65"; gene_id "Isoform61419_65.gene"; gene_name "Isoform61419_65";
chr11	Mandalorion	exon	100467062	100467731	.	+	.	transcript_id "Isoform61419_65"; gene_id "Isoform61419_65.gene"; gene_name "Isoform61419_65";
chr11	Mandalorion	CDS	100467062	100467731	.	+	.	transcript_id "Isoform61419_65"; gene_id "Isoform61419_65.gene"; gene_name "Isoform61419_65";
chr11	Mandalorion	exon	100469739	100469878	.	+	.	transcript_id "Isoform61419_65"; gene_id "Isoform61419_65.gene"; gene_name "Isoform61419_65";
chr11	Mandalorion	CDS	100469739	100469878	.	+	.	transcript_id "Isoform61419_65"; gene_id "Isoform61419_65.gene"; gene_name "Isoform61419_65";
chr11	Mandalorion	exon	100471173	100472554	.	+	.	transcript_id "Isoform61419_65"; gene_id "Isoform61419_65.gene"; gene_name "Isoform61419_65";
chr11	Mandalorion	CDS	100471173	100471619	.	+	.	transcript_id "Isoform61419_65"; gene_id "Isoform61419_65.gene"; gene_name "Isoform61419_65";
chr11	Mandalorion	stop_codon	100471620	100471622	.	+	.	transcript_id "Isoform61419_65"; gene_id "Isoform61419_65.gene"; gene_name "Isoform61419_65";
chr11	Mandalorion	transcript	100465799	100472554	.	+	.	transcript_id "Isoform61421_4273"; gene_id "Isoform61421_4273.gene"; gene_name "Isoform61421_4273";
chr11	Mandalorion	exon	100465799	100465894	.	+	.	transcript_id "Isoform61421_4273"; gene_id "Isoform61421_4273.gene"; gene_name "Isoform61421_4273";
chr11	Mandalorion	start_codon	100465892	100465894	.	+	.	transcript_id "Isoform61421_4273"; gene_id "Isoform61421_4273.gene"; gene_name "Isoform61421_4273";
chr11	Mandalorion	CDS	100465892	100465894	.	+	.	transcript_id "Isoform61421_4273"; gene_id "Isoform61421_4273.gene"; gene_name "Isoform61421_4273";
chr11	Mandalorion	exon	100467062	100467731	.	+	.	transcript_id "Isoform61421_4273"; gene_id "Isoform61421_4273.gene"; gene_name "Isoform61421_4273";
chr11	Mandalorion	CDS	100467062	100467731	.	+	.	transcript_id "Isoform61421_4273"; gene_id "Isoform61421_4273.gene"; gene_name "Isoform61421_4273";
chr11	Mandalorion	exon	100469739	100469878	.	+	.	transcript_id "Isoform61421_4273"; gene_id "Isoform61421_4273.gene"; gene_name "Isoform61421_4273";
chr11	Mandalorion	CDS	100469739	100469878	.	+	.	transcript_id "Isoform61421_4273"; gene_id "Isoform61421_4273.gene"; gene_name "Isoform61421_4273";
chr11	Mandalorion	exon	100471173	100472554	.	+	.	transcript_id "Isoform61421_4273"; gene_id "Isoform61421_4273.gene"; gene_name "Isoform61421_4273";
chr11	Mandalorion	CDS	100471173	100471619	.	+	.	transcript_id "Isoform61421_4273"; gene_id "Isoform61421_4273.gene"; gene_name "Isoform61421_4273";
chr11	Mandalorion	stop_codon	100471620	100471622	.	+	.	transcript_id "Isoform61421_4273"; gene_id "Isoform61421_4273.gene"; gene_name "Isoform61421_4273";
chr11	Mandalorion	transcript	100510064	100511978	.	+	.	transcript_id "Isoform61434_9"; gene_id "Isoform61434_9.gene"; gene_name "Isoform61434_9";
chr11	Mandalorion	exon	100510064	100510773	.	+	.	transcript_id "Isoform61434_9"; gene_id "Isoform61434_9.gene"; gene_name "Isoform61434_9";
chr11	Mandalorion	exon	100510868	100511978	.	+	.	transcript_id "Isoform61434_9"; gene_id "Isoform61434_9.gene"; gene_name "Isoform61434_9";
chr11	Mandalorion	transcript	100510074	100512087	.	+	.	transcript_id "Isoform61435_5"; gene_id "Isoform61435_5.gene"; gene_name "Isoform61435_5";
chr11	Mandalorion	exon	100510074	100510773	.	+	.	transcript_id "Isoform61435_5"; gene_id "Isoform61435_5.gene"; gene_name "Isoform61435_5";
chr11	Mandalorion	exon	100510868	100512087	.	+	.	transcript_id "Isoform61435_5"; gene_id "Isoform61435_5.gene"; gene_name "Isoform61435_5";
chr11	Mandalorion	transcript	100510479	100512086	.	+	.	transcript_id "Isoform61437_5"; gene_id "Isoform61437_5.gene"; gene_name "Isoform61437_5";
chr11	Mandalorion	exon	100510479	100510773	.	+	.	transcript_id "Isoform61437_5"; gene_id "Isoform61437_5.gene"; gene_name "Isoform61437_5";
chr11	Mandalorion	exon	100510868	100512086	.	+	.	transcript_id "Isoform61437_5"; gene_id "Isoform61437_5.gene"; gene_name "Isoform61437_5";
chr11	Mandalorion	transcript	100510074	100511978	.	+	.	transcript_id "Isoform61439_4"; gene_id "Isoform61439_4.gene"; gene_name "Isoform61439_4";
chr11	Mandalorion	exon	100510074	100510773	.	+	.	transcript_id "Isoform61439_4"; gene_id "Isoform61439_4.gene"; gene_name "Isoform61439_4";
chr11	Mandalorion	exon	100510879	100511978	.	+	.	transcript_id "Isoform61439_4"; gene_id "Isoform61439_4.gene"; gene_name "Isoform61439_4";
chr11	Mandalorion	transcript	100510474	100512086	.	+	.	transcript_id "Isoform61440_3"; gene_id "Isoform61440_3.gene"; gene_name "Isoform61440_3";
chr11	Mandalorion	exon	100510474	100510773	.	+	.	transcript_id "Isoform61440_3"; gene_id "Isoform61440_3.gene"; gene_name "Isoform61440_3";
chr11	Mandalorion	exon	100510879	100512086	.	+	.	transcript_id "Isoform61440_3"; gene_id "Isoform61440_3.gene"; gene_name "Isoform61440_3";
chr11	Mandalorion	start_codon	100510897	100510899	.	+	.	transcript_id "Isoform61440_3"; gene_id "Isoform61440_3.gene"; gene_name "Isoform61440_3";
chr11	Mandalorion	CDS	100510897	100511013	.	+	.	transcript_id "Isoform61440_3"; gene_id "Isoform61440_3.gene"; gene_name "Isoform61440_3";
chr11	Mandalorion	stop_codon	100511014	100511016	.	+	.	transcript_id "Isoform61440_3"; gene_id "Isoform61440_3.gene"; gene_name "Isoform61440_3";
chr11	Mandalorion	transcript	100510025	100512089	.	+	.	transcript_id "Isoform61461_19"; gene_id "Isoform61461_19.gene"; gene_name "Isoform61461_19";
chr11	Mandalorion	exon	100510025	100512089	.	+	.	transcript_id "Isoform61461_19"; gene_id "Isoform61461_19.gene"; gene_name "Isoform61461_19";
chr11	Mandalorion	transcript	100513739	100518426	.	+	.	transcript_id "Isoform61469_3519"; gene_id "Isoform61469_3519.gene"; gene_name "Isoform61469_3519";
chr11	Mandalorion	exon	100513739	100513834	.	+	.	transcript_id "Isoform61469_3519"; gene_id "Isoform61469_3519.gene"; gene_name "Isoform61469_3519";
chr11	Mandalorion	exon	100515018	100515125	.	+	.	transcript_id "Isoform61469_3519"; gene_id "Isoform61469_3519.gene"; gene_name "Isoform61469_3519";
chr11	Mandalorion	start_codon	100515032	100515034	.	+	.	transcript_id "Isoform61469_3519"; gene_id "Isoform61469_3519.gene"; gene_name "Isoform61469_3519";
chr11	Mandalorion	CDS	100515032	100515125	.	+	.	transcript_id "Isoform61469_3519"; gene_id "Isoform61469_3519.gene"; gene_name "Isoform61469_3519";
chr11	Mandalorion	exon	100515769	100516010	.	+	.	transcript_id "Isoform61469_3519"; gene_id "Isoform61469_3519.gene"; gene_name "Isoform61469_3519";
chr11	Mandalorion	CDS	100515769	100516010	.	+	.	transcript_id "Isoform61469_3519"; gene_id "Isoform61469_3519.gene"; gene_name "Isoform61469_3519";
chr11	Mandalorion	exon	100516820	100518426	.	+	.	transcript_id "Isoform61469_3519"; gene_id "Isoform61469_3519.gene"; gene_name "Isoform61469_3519";
chr11	Mandalorion	CDS	100516820	100517056	.	+	.	transcript_id "Isoform61469_3519"; gene_id "Isoform61469_3519.gene"; gene_name "Isoform61469_3519";
chr11	Mandalorion	stop_codon	100517057	100517059	.	+	.	transcript_id "Isoform61469_3519"; gene_id "Isoform61469_3519.gene"; gene_name "Isoform61469_3519";
chr11	Mandalorion	transcript	100514911	100518429	.	+	.	transcript_id "Isoform61479_105"; gene_id "Isoform61479_105.gene"; gene_name "Isoform61479_105";
chr11	Mandalorion	exon	100514911	100515125	.	+	.	transcript_id "Isoform61479_105"; gene_id "Isoform61479_105.gene"; gene_name "Isoform61479_105";
chr11	Mandalorion	start_codon	100515032	100515034	.	+	.	transcript_id "Isoform61479_105"; gene_id "Isoform61479_105.gene"; gene_name "Isoform61479_105";
chr11	Mandalorion	CDS	100515032	100515125	.	+	.	transcript_id "Isoform61479_105"; gene_id "Isoform61479_105.gene"; gene_name "Isoform61479_105";
chr11	Mandalorion	exon	100515769	100516010	.	+	.	transcript_id "Isoform61479_105"; gene_id "Isoform61479_105.gene"; gene_name "Isoform61479_105";
chr11	Mandalorion	CDS	100515769	100516010	.	+	.	transcript_id "Isoform61479_105"; gene_id "Isoform61479_105.gene"; gene_name "Isoform61479_105";
chr11	Mandalorion	exon	100516820	100518429	.	+	.	transcript_id "Isoform61479_105"; gene_id "Isoform61479_105.gene"; gene_name "Isoform61479_105";
chr11	Mandalorion	CDS	100516820	100517056	.	+	.	transcript_id "Isoform61479_105"; gene_id "Isoform61479_105.gene"; gene_name "Isoform61479_105";
chr11	Mandalorion	stop_codon	100517057	100517059	.	+	.	transcript_id "Isoform61479_105"; gene_id "Isoform61479_105.gene"; gene_name "Isoform61479_105";
chr11	Mandalorion	transcript	100585710	100595085	.	-	.	transcript_id "Isoform61510_1072"; gene_id "Isoform61510_1072.gene"; gene_name "Isoform61510_1072";
chr11	Mandalorion	exon	100585710	100586168	.	-	.	transcript_id "Isoform61510_1072"; gene_id "Isoform61510_1072.gene"; gene_name "Isoform61510_1072";
chr11	Mandalorion	CDS	100585986	100586168	.	-	.	transcript_id "Isoform61510_1072"; gene_id "Isoform61510_1072.gene"; gene_name "Isoform61510_1072";
chr11	Mandalorion	stop_codon	100585983	100585985	.	-	.	transcript_id "Isoform61510_1072"; gene_id "Isoform61510_1072.gene"; gene_name "Isoform61510_1072";
chr11	Mandalorion	exon	100586941	100587037	.	-	.	transcript_id "Isoform61510_1072"; gene_id "Isoform61510_1072.gene"; gene_name "Isoform61510_1072";
chr11	Mandalorion	CDS	100586941	100587037	.	-	.	transcript_id "Isoform61510_1072"; gene_id "Isoform61510_1072.gene"; gene_name "Isoform61510_1072";
chr11	Mandalorion	exon	100587802	100587992	.	-	.	transcript_id "Isoform61510_1072"; gene_id "Isoform61510_1072.gene"; gene_name "Isoform61510_1072";
chr11	Mandalorion	CDS	100587802	100587992	.	-	.	transcript_id "Isoform61510_1072"; gene_id "Isoform61510_1072.gene"; gene_name "Isoform61510_1072";
chr11	Mandalorion	exon	100588982	100589143	.	-	.	transcript_id "Isoform61510_1072"; gene_id "Isoform61510_1072.gene"; gene_name "Isoform61510_1072";
chr11	Mandalorion	CDS	100588982	100589143	.	-	.	transcript_id "Isoform61510_1072"; gene_id "Isoform61510_1072.gene"; gene_name "Isoform61510_1072";
chr11	Mandalorion	exon	100589235	100589384	.	-	.	transcript_id "Isoform61510_1072"; gene_id "Isoform61510_1072.gene"; gene_name "Isoform61510_1072";
chr11	Mandalorion	CDS	100589235	100589384	.	-	.	transcript_id "Isoform61510_1072"; gene_id "Isoform61510_1072.gene"; gene_name "Isoform61510_1072";
chr11	Mandalorion	exon	100590032	100590285	.	-	.	transcript_id "Isoform61510_1072"; gene_id "Isoform61510_1072.gene"; gene_name "Isoform61510_1072";
chr11	Mandalorion	CDS	100590032	100590285	.	-	.	transcript_id "Isoform61510_1072"; gene_id "Isoform61510_1072.gene"; gene_name "Isoform61510_1072";
chr11	Mandalorion	exon	100592050	100592241	.	-	.	transcript_id "Isoform61510_1072"; gene_id "Isoform61510_1072.gene"; gene_name "Isoform61510_1072";
chr11	Mandalorion	CDS	100592050	100592241	.	-	.	transcript_id "Isoform61510_1072"; gene_id "Isoform61510_1072.gene"; gene_name "Isoform61510_1072";
chr11	Mandalorion	exon	100592376	100592502	.	-	.	transcript_id "Isoform61510_1072"; gene_id "Isoform61510_1072.gene"; gene_name "Isoform61510_1072";
chr11	Mandalorion	CDS	100592376	100592502	.	-	.	transcript_id "Isoform61510_1072"; gene_id "Isoform61510_1072.gene"; gene_name "Isoform61510_1072";
chr11	Mandalorion	exon	100593028	100593144	.	-	.	transcript_id "Isoform61510_1072"; gene_id "Isoform61510_1072.gene"; gene_name "Isoform61510_1072";
chr11	Mandalorion	CDS	100593028	100593144	.	-	.	transcript_id "Isoform61510_1072"; gene_id "Isoform61510_1072.gene"; gene_name "Isoform61510_1072";
chr11	Mandalorion	exon	100593905	100594095	.	-	.	transcript_id "Isoform61510_1072"; gene_id "Isoform61510_1072.gene"; gene_name "Isoform61510_1072";
chr11	Mandalorion	CDS	100593905	100594095	.	-	.	transcript_id "Isoform61510_1072"; gene_id "Isoform61510_1072.gene"; gene_name "Isoform61510_1072";
chr11	Mandalorion	exon	100594320	100594521	.	-	.	transcript_id "Isoform61510_1072"; gene_id "Isoform61510_1072.gene"; gene_name "Isoform61510_1072";
chr11	Mandalorion	CDS	100594320	100594521	.	-	.	transcript_id "Isoform61510_1072"; gene_id "Isoform61510_1072.gene"; gene_name "Isoform61510_1072";
chr11	Mandalorion	exon	100594727	100594895	.	-	.	transcript_id "Isoform61510_1072"; gene_id "Isoform61510_1072.gene"; gene_name "Isoform61510_1072";
chr11	Mandalorion	start_codon	100594892	100594894	.	-	.	transcript_id "Isoform61510_1072"; gene_id "Isoform61510_1072.gene"; gene_name "Isoform61510_1072";
chr11	Mandalorion	CDS	100594727	100594894	.	-	.	transcript_id "Isoform61510_1072"; gene_id "Isoform61510_1072.gene"; gene_name "Isoform61510_1072";
chr11	Mandalorion	exon	100594997	100595085	.	-	.	transcript_id "Isoform61510_1072"; gene_id "Isoform61510_1072.gene"; gene_name "Isoform61510_1072";
chr11	Mandalorion	transcript	100585712	100595085	.	-	.	transcript_id "Isoform61512_14"; gene_id "Isoform61512_14.gene"; gene_name "Isoform61512_14";
chr11	Mandalorion	exon	100585712	100586168	.	-	.	transcript_id "Isoform61512_14"; gene_id "Isoform61512_14.gene"; gene_name "Isoform61512_14";
chr11	Mandalorion	CDS	100585986	100586168	.	-	.	transcript_id "Isoform61512_14"; gene_id "Isoform61512_14.gene"; gene_name "Isoform61512_14";
chr11	Mandalorion	stop_codon	100585983	100585985	.	-	.	transcript_id "Isoform61512_14"; gene_id "Isoform61512_14.gene"; gene_name "Isoform61512_14";
chr11	Mandalorion	exon	100586941	100587037	.	-	.	transcript_id "Isoform61512_14"; gene_id "Isoform61512_14.gene"; gene_name "Isoform61512_14";
chr11	Mandalorion	CDS	100586941	100587037	.	-	.	transcript_id "Isoform61512_14"; gene_id "Isoform61512_14.gene"; gene_name "Isoform61512_14";
chr11	Mandalorion	exon	100587802	100587992	.	-	.	transcript_id "Isoform61512_14"; gene_id "Isoform61512_14.gene"; gene_name "Isoform61512_14";
chr11	Mandalorion	CDS	100587802	100587992	.	-	.	transcript_id "Isoform61512_14"; gene_id "Isoform61512_14.gene"; gene_name "Isoform61512_14";
chr11	Mandalorion	exon	100588982	100589143	.	-	.	transcript_id "Isoform61512_14"; gene_id "Isoform61512_14.gene"; gene_name "Isoform61512_14";
chr11	Mandalorion	CDS	100588982	100589143	.	-	.	transcript_id "Isoform61512_14"; gene_id "Isoform61512_14.gene"; gene_name "Isoform61512_14";
chr11	Mandalorion	exon	100589235	100589384	.	-	.	transcript_id "Isoform61512_14"; gene_id "Isoform61512_14.gene"; gene_name "Isoform61512_14";
chr11	Mandalorion	CDS	100589235	100589384	.	-	.	transcript_id "Isoform61512_14"; gene_id "Isoform61512_14.gene"; gene_name "Isoform61512_14";
chr11	Mandalorion	exon	100590032	100590285	.	-	.	transcript_id "Isoform61512_14"; gene_id "Isoform61512_14.gene"; gene_name "Isoform61512_14";
chr11	Mandalorion	CDS	100590032	100590285	.	-	.	transcript_id "Isoform61512_14"; gene_id "Isoform61512_14.gene"; gene_name "Isoform61512_14";
chr11	Mandalorion	exon	100592050	100592241	.	-	.	transcript_id "Isoform61512_14"; gene_id "Isoform61512_14.gene"; gene_name "Isoform61512_14";
chr11	Mandalorion	CDS	100592050	100592241	.	-	.	transcript_id "Isoform61512_14"; gene_id "Isoform61512_14.gene"; gene_name "Isoform61512_14";
chr11	Mandalorion	exon	100592376	100592502	.	-	.	transcript_id "Isoform61512_14"; gene_id "Isoform61512_14.gene"; gene_name "Isoform61512_14";
chr11	Mandalorion	CDS	100592376	100592502	.	-	.	transcript_id "Isoform61512_14"; gene_id "Isoform61512_14.gene"; gene_name "Isoform61512_14";
chr11	Mandalorion	exon	100593028	100593144	.	-	.	transcript_id "Isoform61512_14"; gene_id "Isoform61512_14.gene"; gene_name "Isoform61512_14";
chr11	Mandalorion	CDS	100593028	100593144	.	-	.	transcript_id "Isoform61512_14"; gene_id "Isoform61512_14.gene"; gene_name "Isoform61512_14";
chr11	Mandalorion	exon	100593905	100594095	.	-	.	transcript_id "Isoform61512_14"; gene_id "Isoform61512_14.gene"; gene_name "Isoform61512_14";
chr11	Mandalorion	CDS	100593905	100594095	.	-	.	transcript_id "Isoform61512_14"; gene_id "Isoform61512_14.gene"; gene_name "Isoform61512_14";
chr11	Mandalorion	exon	100594320	100594521	.	-	.	transcript_id "Isoform61512_14"; gene_id "Isoform61512_14.gene"; gene_name "Isoform61512_14";
chr11	Mandalorion	start_codon	100594480	100594482	.	-	.	transcript_id "Isoform61512_14"; gene_id "Isoform61512_14.gene"; gene_name "Isoform61512_14";
chr11	Mandalorion	CDS	100594320	100594482	.	-	.	transcript_id "Isoform61512_14"; gene_id "Isoform61512_14.gene"; gene_name "Isoform61512_14";
chr11	Mandalorion	exon	100594997	100595085	.	-	.	transcript_id "Isoform61512_14"; gene_id "Isoform61512_14.gene"; gene_name "Isoform61512_14";
chr11	Mandalorion	transcript	100581546	100588525	.	+	.	transcript_id "Isoform61514_3"; gene_id "Isoform61514_3.gene"; gene_name "Isoform61514_3";
chr11	Mandalorion	exon	100581546	100581636	.	+	.	transcript_id "Isoform61514_3"; gene_id "Isoform61514_3.gene"; gene_name "Isoform61514_3";
chr11	Mandalorion	exon	100581765	100581887	.	+	.	transcript_id "Isoform61514_3"; gene_id "Isoform61514_3.gene"; gene_name "Isoform61514_3";
chr11	Mandalorion	exon	100587852	100588525	.	+	.	transcript_id "Isoform61514_3"; gene_id "Isoform61514_3.gene"; gene_name "Isoform61514_3";
chr11	Mandalorion	transcript	100595574	100603270	.	-	.	transcript_id "Isoform61523_31"; gene_id "Isoform61523_31.gene"; gene_name "Isoform61523_31";
chr11	Mandalorion	exon	100595574	100596257	.	-	.	transcript_id "Isoform61523_31"; gene_id "Isoform61523_31.gene"; gene_name "Isoform61523_31";
chr11	Mandalorion	CDS	100596067	100596257	.	-	.	transcript_id "Isoform61523_31"; gene_id "Isoform61523_31.gene"; gene_name "Isoform61523_31";
chr11	Mandalorion	stop_codon	100596064	100596066	.	-	.	transcript_id "Isoform61523_31"; gene_id "Isoform61523_31.gene"; gene_name "Isoform61523_31";
chr11	Mandalorion	exon	100596402	100596486	.	-	.	transcript_id "Isoform61523_31"; gene_id "Isoform61523_31.gene"; gene_name "Isoform61523_31";
chr11	Mandalorion	CDS	100596402	100596486	.	-	.	transcript_id "Isoform61523_31"; gene_id "Isoform61523_31.gene"; gene_name "Isoform61523_31";
chr11	Mandalorion	exon	100596587	100596650	.	-	.	transcript_id "Isoform61523_31"; gene_id "Isoform61523_31.gene"; gene_name "Isoform61523_31";
chr11	Mandalorion	CDS	100596587	100596650	.	-	.	transcript_id "Isoform61523_31"; gene_id "Isoform61523_31.gene"; gene_name "Isoform61523_31";
chr11	Mandalorion	exon	100596785	100596821	.	-	.	transcript_id "Isoform61523_31"; gene_id "Isoform61523_31.gene"; gene_name "Isoform61523_31";
chr11	Mandalorion	CDS	100596785	100596821	.	-	.	transcript_id "Isoform61523_31"; gene_id "Isoform61523_31.gene"; gene_name "Isoform61523_31";
chr11	Mandalorion	exon	100596909	100597023	.	-	.	transcript_id "Isoform61523_31"; gene_id "Isoform61523_31.gene"; gene_name "Isoform61523_31";
chr11	Mandalorion	CDS	100596909	100597023	.	-	.	transcript_id "Isoform61523_31"; gene_id "Isoform61523_31.gene"; gene_name "Isoform61523_31";
chr11	Mandalorion	exon	100597176	100597319	.	-	.	transcript_id "Isoform61523_31"; gene_id "Isoform61523_31.gene"; gene_name "Isoform61523_31";
chr11	Mandalorion	CDS	100597176	100597319	.	-	.	transcript_id "Isoform61523_31"; gene_id "Isoform61523_31.gene"; gene_name "Isoform61523_31";
chr11	Mandalorion	exon	100597684	100597794	.	-	.	transcript_id "Isoform61523_31"; gene_id "Isoform61523_31.gene"; gene_name "Isoform61523_31";
chr11	Mandalorion	CDS	100597684	100597794	.	-	.	transcript_id "Isoform61523_31"; gene_id "Isoform61523_31.gene"; gene_name "Isoform61523_31";
chr11	Mandalorion	exon	100599035	100599161	.	-	.	transcript_id "Isoform61523_31"; gene_id "Isoform61523_31.gene"; gene_name "Isoform61523_31";
chr11	Mandalorion	CDS	100599035	100599161	.	-	.	transcript_id "Isoform61523_31"; gene_id "Isoform61523_31.gene"; gene_name "Isoform61523_31";
chr11	Mandalorion	exon	100599373	100599581	.	-	.	transcript_id "Isoform61523_31"; gene_id "Isoform61523_31.gene"; gene_name "Isoform61523_31";
chr11	Mandalorion	CDS	100599373	100599581	.	-	.	transcript_id "Isoform61523_31"; gene_id "Isoform61523_31.gene"; gene_name "Isoform61523_31";
chr11	Mandalorion	exon	100599672	100599808	.	-	.	transcript_id "Isoform61523_31"; gene_id "Isoform61523_31.gene"; gene_name "Isoform61523_31";
chr11	Mandalorion	CDS	100599672	100599808	.	-	.	transcript_id "Isoform61523_31"; gene_id "Isoform61523_31.gene"; gene_name "Isoform61523_31";
chr11	Mandalorion	exon	100599902	100600003	.	-	.	transcript_id "Isoform61523_31"; gene_id "Isoform61523_31.gene"; gene_name "Isoform61523_31";
chr11	Mandalorion	CDS	100599902	100600003	.	-	.	transcript_id "Isoform61523_31"; gene_id "Isoform61523_31.gene"; gene_name "Isoform61523_31";
chr11	Mandalorion	exon	100600209	100600315	.	-	.	transcript_id "Isoform61523_31"; gene_id "Isoform61523_31.gene"; gene_name "Isoform61523_31";
chr11	Mandalorion	start_codon	100600303	100600305	.	-	.	transcript_id "Isoform61523_31"; gene_id "Isoform61523_31.gene"; gene_name "Isoform61523_31";
chr11	Mandalorion	CDS	100600209	100600305	.	-	.	transcript_id "Isoform61523_31"; gene_id "Isoform61523_31.gene"; gene_name "Isoform61523_31";
chr11	Mandalorion	exon	100601076	100601462	.	-	.	transcript_id "Isoform61523_31"; gene_id "Isoform61523_31.gene"; gene_name "Isoform61523_31";
chr11	Mandalorion	exon	100601548	100601729	.	-	.	transcript_id "Isoform61523_31"; gene_id "Isoform61523_31.gene"; gene_name "Isoform61523_31";
chr11	Mandalorion	exon	100601966	100602055	.	-	.	transcript_id "Isoform61523_31"; gene_id "Isoform61523_31.gene"; gene_name "Isoform61523_31";
chr11	Mandalorion	exon	100602159	100602304	.	-	.	transcript_id "Isoform61523_31"; gene_id "Isoform61523_31.gene"; gene_name "Isoform61523_31";
chr11	Mandalorion	exon	100602639	100602762	.	-	.	transcript_id "Isoform61523_31"; gene_id "Isoform61523_31.gene"; gene_name "Isoform61523_31";
chr11	Mandalorion	exon	100602907	100603270	.	-	.	transcript_id "Isoform61523_31"; gene_id "Isoform61523_31.gene"; gene_name "Isoform61523_31";
chr11	Mandalorion	transcript	100595574	100603293	.	-	.	transcript_id "Isoform61527_840"; gene_id "Isoform61527_840.gene"; gene_name "Isoform61527_840";
chr11	Mandalorion	exon	100595574	100596257	.	-	.	transcript_id "Isoform61527_840"; gene_id "Isoform61527_840.gene"; gene_name "Isoform61527_840";
chr11	Mandalorion	CDS	100596067	100596257	.	-	.	transcript_id "Isoform61527_840"; gene_id "Isoform61527_840.gene"; gene_name "Isoform61527_840";
chr11	Mandalorion	stop_codon	100596064	100596066	.	-	.	transcript_id "Isoform61527_840"; gene_id "Isoform61527_840.gene"; gene_name "Isoform61527_840";
chr11	Mandalorion	exon	100596402	100596486	.	-	.	transcript_id "Isoform61527_840"; gene_id "Isoform61527_840.gene"; gene_name "Isoform61527_840";
chr11	Mandalorion	CDS	100596402	100596486	.	-	.	transcript_id "Isoform61527_840"; gene_id "Isoform61527_840.gene"; gene_name "Isoform61527_840";
chr11	Mandalorion	exon	100596587	100596650	.	-	.	transcript_id "Isoform61527_840"; gene_id "Isoform61527_840.gene"; gene_name "Isoform61527_840";
chr11	Mandalorion	CDS	100596587	100596650	.	-	.	transcript_id "Isoform61527_840"; gene_id "Isoform61527_840.gene"; gene_name "Isoform61527_840";
chr11	Mandalorion	exon	100596785	100596821	.	-	.	transcript_id "Isoform61527_840"; gene_id "Isoform61527_840.gene"; gene_name "Isoform61527_840";
chr11	Mandalorion	CDS	100596785	100596821	.	-	.	transcript_id "Isoform61527_840"; gene_id "Isoform61527_840.gene"; gene_name "Isoform61527_840";
chr11	Mandalorion	exon	100596909	100597023	.	-	.	transcript_id "Isoform61527_840"; gene_id "Isoform61527_840.gene"; gene_name "Isoform61527_840";
chr11	Mandalorion	CDS	100596909	100597023	.	-	.	transcript_id "Isoform61527_840"; gene_id "Isoform61527_840.gene"; gene_name "Isoform61527_840";
chr11	Mandalorion	exon	100597176	100597319	.	-	.	transcript_id "Isoform61527_840"; gene_id "Isoform61527_840.gene"; gene_name "Isoform61527_840";
chr11	Mandalorion	CDS	100597176	100597319	.	-	.	transcript_id "Isoform61527_840"; gene_id "Isoform61527_840.gene"; gene_name "Isoform61527_840";
chr11	Mandalorion	exon	100597684	100597794	.	-	.	transcript_id "Isoform61527_840"; gene_id "Isoform61527_840.gene"; gene_name "Isoform61527_840";
chr11	Mandalorion	CDS	100597684	100597794	.	-	.	transcript_id "Isoform61527_840"; gene_id "Isoform61527_840.gene"; gene_name "Isoform61527_840";
chr11	Mandalorion	exon	100599035	100599161	.	-	.	transcript_id "Isoform61527_840"; gene_id "Isoform61527_840.gene"; gene_name "Isoform61527_840";
chr11	Mandalorion	CDS	100599035	100599161	.	-	.	transcript_id "Isoform61527_840"; gene_id "Isoform61527_840.gene"; gene_name "Isoform61527_840";
chr11	Mandalorion	exon	100599373	100599581	.	-	.	transcript_id "Isoform61527_840"; gene_id "Isoform61527_840.gene"; gene_name "Isoform61527_840";
chr11	Mandalorion	CDS	100599373	100599581	.	-	.	transcript_id "Isoform61527_840"; gene_id "Isoform61527_840.gene"; gene_name "Isoform61527_840";
chr11	Mandalorion	exon	100599672	100599808	.	-	.	transcript_id "Isoform61527_840"; gene_id "Isoform61527_840.gene"; gene_name "Isoform61527_840";
chr11	Mandalorion	CDS	100599672	100599808	.	-	.	transcript_id "Isoform61527_840"; gene_id "Isoform61527_840.gene"; gene_name "Isoform61527_840";
chr11	Mandalorion	exon	100599902	100600003	.	-	.	transcript_id "Isoform61527_840"; gene_id "Isoform61527_840.gene"; gene_name "Isoform61527_840";
chr11	Mandalorion	CDS	100599902	100600003	.	-	.	transcript_id "Isoform61527_840"; gene_id "Isoform61527_840.gene"; gene_name "Isoform61527_840";
chr11	Mandalorion	exon	100600209	100600315	.	-	.	transcript_id "Isoform61527_840"; gene_id "Isoform61527_840.gene"; gene_name "Isoform61527_840";
chr11	Mandalorion	CDS	100600209	100600315	.	-	.	transcript_id "Isoform61527_840"; gene_id "Isoform61527_840.gene"; gene_name "Isoform61527_840";
chr11	Mandalorion	exon	100601271	100601462	.	-	.	transcript_id "Isoform61527_840"; gene_id "Isoform61527_840.gene"; gene_name "Isoform61527_840";
chr11	Mandalorion	CDS	100601271	100601462	.	-	.	transcript_id "Isoform61527_840"; gene_id "Isoform61527_840.gene"; gene_name "Isoform61527_840";
chr11	Mandalorion	exon	100601548	100601729	.	-	.	transcript_id "Isoform61527_840"; gene_id "Isoform61527_840.gene"; gene_name "Isoform61527_840";
chr11	Mandalorion	CDS	100601548	100601729	.	-	.	transcript_id "Isoform61527_840"; gene_id "Isoform61527_840.gene"; gene_name "Isoform61527_840";
chr11	Mandalorion	exon	100601966	100602055	.	-	.	transcript_id "Isoform61527_840"; gene_id "Isoform61527_840.gene"; gene_name "Isoform61527_840";
chr11	Mandalorion	CDS	100601966	100602055	.	-	.	transcript_id "Isoform61527_840"; gene_id "Isoform61527_840.gene"; gene_name "Isoform61527_840";
chr11	Mandalorion	exon	100602159	100602304	.	-	.	transcript_id "Isoform61527_840"; gene_id "Isoform61527_840.gene"; gene_name "Isoform61527_840";
chr11	Mandalorion	CDS	100602159	100602304	.	-	.	transcript_id "Isoform61527_840"; gene_id "Isoform61527_840.gene"; gene_name "Isoform61527_840";
chr11	Mandalorion	exon	100602639	100602762	.	-	.	transcript_id "Isoform61527_840"; gene_id "Isoform61527_840.gene"; gene_name "Isoform61527_840";
chr11	Mandalorion	CDS	100602639	100602762	.	-	.	transcript_id "Isoform61527_840"; gene_id "Isoform61527_840.gene"; gene_name "Isoform61527_840";
chr11	Mandalorion	exon	100602907	100603293	.	-	.	transcript_id "Isoform61527_840"; gene_id "Isoform61527_840.gene"; gene_name "Isoform61527_840";
chr11	Mandalorion	start_codon	100603228	100603230	.	-	.	transcript_id "Isoform61527_840"; gene_id "Isoform61527_840.gene"; gene_name "Isoform61527_840";
chr11	Mandalorion	CDS	100602907	100603230	.	-	.	transcript_id "Isoform61527_840"; gene_id "Isoform61527_840.gene"; gene_name "Isoform61527_840";
chr11	Mandalorion	transcript	100595574	100603293	.	-	.	transcript_id "Isoform61532_27"; gene_id "Isoform61532_27.gene"; gene_name "Isoform61532_27";
chr11	Mandalorion	exon	100595574	100596257	.	-	.	transcript_id "Isoform61532_27"; gene_id "Isoform61532_27.gene"; gene_name "Isoform61532_27";
chr11	Mandalorion	CDS	100596067	100596257	.	-	.	transcript_id "Isoform61532_27"; gene_id "Isoform61532_27.gene"; gene_name "Isoform61532_27";
chr11	Mandalorion	stop_codon	100596064	100596066	.	-	.	transcript_id "Isoform61532_27"; gene_id "Isoform61532_27.gene"; gene_name "Isoform61532_27";
chr11	Mandalorion	exon	100596402	100596486	.	-	.	transcript_id "Isoform61532_27"; gene_id "Isoform61532_27.gene"; gene_name "Isoform61532_27";
chr11	Mandalorion	CDS	100596402	100596486	.	-	.	transcript_id "Isoform61532_27"; gene_id "Isoform61532_27.gene"; gene_name "Isoform61532_27";
chr11	Mandalorion	exon	100596587	100596650	.	-	.	transcript_id "Isoform61532_27"; gene_id "Isoform61532_27.gene"; gene_name "Isoform61532_27";
chr11	Mandalorion	CDS	100596587	100596650	.	-	.	transcript_id "Isoform61532_27"; gene_id "Isoform61532_27.gene"; gene_name "Isoform61532_27";
chr11	Mandalorion	exon	100596785	100596821	.	-	.	transcript_id "Isoform61532_27"; gene_id "Isoform61532_27.gene"; gene_name "Isoform61532_27";
chr11	Mandalorion	CDS	100596785	100596821	.	-	.	transcript_id "Isoform61532_27"; gene_id "Isoform61532_27.gene"; gene_name "Isoform61532_27";
chr11	Mandalorion	exon	100596909	100597023	.	-	.	transcript_id "Isoform61532_27"; gene_id "Isoform61532_27.gene"; gene_name "Isoform61532_27";
chr11	Mandalorion	CDS	100596909	100597023	.	-	.	transcript_id "Isoform61532_27"; gene_id "Isoform61532_27.gene"; gene_name "Isoform61532_27";
chr11	Mandalorion	exon	100597176	100597319	.	-	.	transcript_id "Isoform61532_27"; gene_id "Isoform61532_27.gene"; gene_name "Isoform61532_27";
chr11	Mandalorion	CDS	100597176	100597319	.	-	.	transcript_id "Isoform61532_27"; gene_id "Isoform61532_27.gene"; gene_name "Isoform61532_27";
chr11	Mandalorion	exon	100597684	100597794	.	-	.	transcript_id "Isoform61532_27"; gene_id "Isoform61532_27.gene"; gene_name "Isoform61532_27";
chr11	Mandalorion	CDS	100597684	100597794	.	-	.	transcript_id "Isoform61532_27"; gene_id "Isoform61532_27.gene"; gene_name "Isoform61532_27";
chr11	Mandalorion	exon	100599035	100599161	.	-	.	transcript_id "Isoform61532_27"; gene_id "Isoform61532_27.gene"; gene_name "Isoform61532_27";
chr11	Mandalorion	CDS	100599035	100599161	.	-	.	transcript_id "Isoform61532_27"; gene_id "Isoform61532_27.gene"; gene_name "Isoform61532_27";
chr11	Mandalorion	exon	100599373	100599581	.	-	.	transcript_id "Isoform61532_27"; gene_id "Isoform61532_27.gene"; gene_name "Isoform61532_27";
chr11	Mandalorion	CDS	100599373	100599581	.	-	.	transcript_id "Isoform61532_27"; gene_id "Isoform61532_27.gene"; gene_name "Isoform61532_27";
chr11	Mandalorion	exon	100599672	100599811	.	-	.	transcript_id "Isoform61532_27"; gene_id "Isoform61532_27.gene"; gene_name "Isoform61532_27";
chr11	Mandalorion	CDS	100599672	100599811	.	-	.	transcript_id "Isoform61532_27"; gene_id "Isoform61532_27.gene"; gene_name "Isoform61532_27";
chr11	Mandalorion	exon	100599902	100600003	.	-	.	transcript_id "Isoform61532_27"; gene_id "Isoform61532_27.gene"; gene_name "Isoform61532_27";
chr11	Mandalorion	CDS	100599902	100600003	.	-	.	transcript_id "Isoform61532_27"; gene_id "Isoform61532_27.gene"; gene_name "Isoform61532_27";
chr11	Mandalorion	exon	100600209	100600315	.	-	.	transcript_id "Isoform61532_27"; gene_id "Isoform61532_27.gene"; gene_name "Isoform61532_27";
chr11	Mandalorion	start_codon	100600303	100600305	.	-	.	transcript_id "Isoform61532_27"; gene_id "Isoform61532_27.gene"; gene_name "Isoform61532_27";
chr11	Mandalorion	CDS	100600209	100600305	.	-	.	transcript_id "Isoform61532_27"; gene_id "Isoform61532_27.gene"; gene_name "Isoform61532_27";
chr11	Mandalorion	exon	100601076	100601462	.	-	.	transcript_id "Isoform61532_27"; gene_id "Isoform61532_27.gene"; gene_name "Isoform61532_27";
chr11	Mandalorion	exon	100601548	100601729	.	-	.	transcript_id "Isoform61532_27"; gene_id "Isoform61532_27.gene"; gene_name "Isoform61532_27";
chr11	Mandalorion	exon	100601966	100602055	.	-	.	transcript_id "Isoform61532_27"; gene_id "Isoform61532_27.gene"; gene_name "Isoform61532_27";
chr11	Mandalorion	exon	100602159	100602304	.	-	.	transcript_id "Isoform61532_27"; gene_id "Isoform61532_27.gene"; gene_name "Isoform61532_27";
chr11	Mandalorion	exon	100602639	100602762	.	-	.	transcript_id "Isoform61532_27"; gene_id "Isoform61532_27.gene"; gene_name "Isoform61532_27";
chr11	Mandalorion	exon	100602907	100603293	.	-	.	transcript_id "Isoform61532_27"; gene_id "Isoform61532_27.gene"; gene_name "Isoform61532_27";
chr11	Mandalorion	transcript	100595574	100603275	.	-	.	transcript_id "Isoform61534_286"; gene_id "Isoform61534_286.gene"; gene_name "Isoform61534_286";
chr11	Mandalorion	exon	100595574	100596257	.	-	.	transcript_id "Isoform61534_286"; gene_id "Isoform61534_286.gene"; gene_name "Isoform61534_286";
chr11	Mandalorion	CDS	100596067	100596257	.	-	.	transcript_id "Isoform61534_286"; gene_id "Isoform61534_286.gene"; gene_name "Isoform61534_286";
chr11	Mandalorion	stop_codon	100596064	100596066	.	-	.	transcript_id "Isoform61534_286"; gene_id "Isoform61534_286.gene"; gene_name "Isoform61534_286";
chr11	Mandalorion	exon	100596402	100596486	.	-	.	transcript_id "Isoform61534_286"; gene_id "Isoform61534_286.gene"; gene_name "Isoform61534_286";
chr11	Mandalorion	CDS	100596402	100596486	.	-	.	transcript_id "Isoform61534_286"; gene_id "Isoform61534_286.gene"; gene_name "Isoform61534_286";
chr11	Mandalorion	exon	100596587	100596650	.	-	.	transcript_id "Isoform61534_286"; gene_id "Isoform61534_286.gene"; gene_name "Isoform61534_286";
chr11	Mandalorion	CDS	100596587	100596650	.	-	.	transcript_id "Isoform61534_286"; gene_id "Isoform61534_286.gene"; gene_name "Isoform61534_286";
chr11	Mandalorion	exon	100596785	100596821	.	-	.	transcript_id "Isoform61534_286"; gene_id "Isoform61534_286.gene"; gene_name "Isoform61534_286";
chr11	Mandalorion	CDS	100596785	100596821	.	-	.	transcript_id "Isoform61534_286"; gene_id "Isoform61534_286.gene"; gene_name "Isoform61534_286";
chr11	Mandalorion	exon	100596909	100597023	.	-	.	transcript_id "Isoform61534_286"; gene_id "Isoform61534_286.gene"; gene_name "Isoform61534_286";
chr11	Mandalorion	CDS	100596909	100597023	.	-	.	transcript_id "Isoform61534_286"; gene_id "Isoform61534_286.gene"; gene_name "Isoform61534_286";
chr11	Mandalorion	exon	100597176	100597319	.	-	.	transcript_id "Isoform61534_286"; gene_id "Isoform61534_286.gene"; gene_name "Isoform61534_286";
chr11	Mandalorion	CDS	100597176	100597319	.	-	.	transcript_id "Isoform61534_286"; gene_id "Isoform61534_286.gene"; gene_name "Isoform61534_286";
chr11	Mandalorion	exon	100597684	100597794	.	-	.	transcript_id "Isoform61534_286"; gene_id "Isoform61534_286.gene"; gene_name "Isoform61534_286";
chr11	Mandalorion	CDS	100597684	100597794	.	-	.	transcript_id "Isoform61534_286"; gene_id "Isoform61534_286.gene"; gene_name "Isoform61534_286";
chr11	Mandalorion	exon	100599035	100599161	.	-	.	transcript_id "Isoform61534_286"; gene_id "Isoform61534_286.gene"; gene_name "Isoform61534_286";
chr11	Mandalorion	CDS	100599035	100599161	.	-	.	transcript_id "Isoform61534_286"; gene_id "Isoform61534_286.gene"; gene_name "Isoform61534_286";
chr11	Mandalorion	exon	100599373	100599581	.	-	.	transcript_id "Isoform61534_286"; gene_id "Isoform61534_286.gene"; gene_name "Isoform61534_286";
chr11	Mandalorion	CDS	100599373	100599581	.	-	.	transcript_id "Isoform61534_286"; gene_id "Isoform61534_286.gene"; gene_name "Isoform61534_286";
chr11	Mandalorion	exon	100599672	100599811	.	-	.	transcript_id "Isoform61534_286"; gene_id "Isoform61534_286.gene"; gene_name "Isoform61534_286";
chr11	Mandalorion	CDS	100599672	100599811	.	-	.	transcript_id "Isoform61534_286"; gene_id "Isoform61534_286.gene"; gene_name "Isoform61534_286";
chr11	Mandalorion	exon	100599902	100600003	.	-	.	transcript_id "Isoform61534_286"; gene_id "Isoform61534_286.gene"; gene_name "Isoform61534_286";
chr11	Mandalorion	CDS	100599902	100600003	.	-	.	transcript_id "Isoform61534_286"; gene_id "Isoform61534_286.gene"; gene_name "Isoform61534_286";
chr11	Mandalorion	exon	100600209	100600315	.	-	.	transcript_id "Isoform61534_286"; gene_id "Isoform61534_286.gene"; gene_name "Isoform61534_286";
chr11	Mandalorion	CDS	100600209	100600315	.	-	.	transcript_id "Isoform61534_286"; gene_id "Isoform61534_286.gene"; gene_name "Isoform61534_286";
chr11	Mandalorion	exon	100601271	100601462	.	-	.	transcript_id "Isoform61534_286"; gene_id "Isoform61534_286.gene"; gene_name "Isoform61534_286";
chr11	Mandalorion	CDS	100601271	100601462	.	-	.	transcript_id "Isoform61534_286"; gene_id "Isoform61534_286.gene"; gene_name "Isoform61534_286";
chr11	Mandalorion	exon	100601548	100601729	.	-	.	transcript_id "Isoform61534_286"; gene_id "Isoform61534_286.gene"; gene_name "Isoform61534_286";
chr11	Mandalorion	CDS	100601548	100601729	.	-	.	transcript_id "Isoform61534_286"; gene_id "Isoform61534_286.gene"; gene_name "Isoform61534_286";
chr11	Mandalorion	exon	100601966	100602055	.	-	.	transcript_id "Isoform61534_286"; gene_id "Isoform61534_286.gene"; gene_name "Isoform61534_286";
chr11	Mandalorion	CDS	100601966	100602055	.	-	.	transcript_id "Isoform61534_286"; gene_id "Isoform61534_286.gene"; gene_name "Isoform61534_286";
chr11	Mandalorion	exon	100602159	100602304	.	-	.	transcript_id "Isoform61534_286"; gene_id "Isoform61534_286.gene"; gene_name "Isoform61534_286";
chr11	Mandalorion	CDS	100602159	100602304	.	-	.	transcript_id "Isoform61534_286"; gene_id "Isoform61534_286.gene"; gene_name "Isoform61534_286";
chr11	Mandalorion	exon	100602639	100602762	.	-	.	transcript_id "Isoform61534_286"; gene_id "Isoform61534_286.gene"; gene_name "Isoform61534_286";
chr11	Mandalorion	CDS	100602639	100602762	.	-	.	transcript_id "Isoform61534_286"; gene_id "Isoform61534_286.gene"; gene_name "Isoform61534_286";
chr11	Mandalorion	exon	100602907	100603275	.	-	.	transcript_id "Isoform61534_286"; gene_id "Isoform61534_286.gene"; gene_name "Isoform61534_286";
chr11	Mandalorion	start_codon	100603228	100603230	.	-	.	transcript_id "Isoform61534_286"; gene_id "Isoform61534_286.gene"; gene_name "Isoform61534_286";
chr11	Mandalorion	CDS	100602907	100603230	.	-	.	transcript_id "Isoform61534_286"; gene_id "Isoform61534_286.gene"; gene_name "Isoform61534_286";
chr11	Mandalorion	transcript	100605835	100628984	.	-	.	transcript_id "Isoform61567_553"; gene_id "Isoform61567_553.gene"; gene_name "Isoform61567_553";
chr11	Mandalorion	exon	100605835	100606988	.	-	.	transcript_id "Isoform61567_553"; gene_id "Isoform61567_553.gene"; gene_name "Isoform61567_553";
chr11	Mandalorion	CDS	100606876	100606988	.	-	.	transcript_id "Isoform61567_553"; gene_id "Isoform61567_553.gene"; gene_name "Isoform61567_553";
chr11	Mandalorion	stop_codon	100606873	100606875	.	-	.	transcript_id "Isoform61567_553"; gene_id "Isoform61567_553.gene"; gene_name "Isoform61567_553";
chr11	Mandalorion	exon	100607584	100607677	.	-	.	transcript_id "Isoform61567_553"; gene_id "Isoform61567_553.gene"; gene_name "Isoform61567_553";
chr11	Mandalorion	CDS	100607584	100607677	.	-	.	transcript_id "Isoform61567_553"; gene_id "Isoform61567_553.gene"; gene_name "Isoform61567_553";
chr11	Mandalorion	exon	100608668	100608790	.	-	.	transcript_id "Isoform61567_553"; gene_id "Isoform61567_553.gene"; gene_name "Isoform61567_553";
chr11	Mandalorion	CDS	100608668	100608790	.	-	.	transcript_id "Isoform61567_553"; gene_id "Isoform61567_553.gene"; gene_name "Isoform61567_553";
chr11	Mandalorion	exon	100609257	100609408	.	-	.	transcript_id "Isoform61567_553"; gene_id "Isoform61567_553.gene"; gene_name "Isoform61567_553";
chr11	Mandalorion	CDS	100609257	100609408	.	-	.	transcript_id "Isoform61567_553"; gene_id "Isoform61567_553.gene"; gene_name "Isoform61567_553";
chr11	Mandalorion	exon	100610741	100610994	.	-	.	transcript_id "Isoform61567_553"; gene_id "Isoform61567_553.gene"; gene_name "Isoform61567_553";
chr11	Mandalorion	start_codon	100610904	100610906	.	-	.	transcript_id "Isoform61567_553"; gene_id "Isoform61567_553.gene"; gene_name "Isoform61567_553";
chr11	Mandalorion	CDS	100610741	100610906	.	-	.	transcript_id "Isoform61567_553"; gene_id "Isoform61567_553.gene"; gene_name "Isoform61567_553";
chr11	Mandalorion	exon	100628904	100628984	.	-	.	transcript_id "Isoform61567_553"; gene_id "Isoform61567_553.gene"; gene_name "Isoform61567_553";
chr11	Mandalorion	transcript	100605835	100629027	.	-	.	transcript_id "Isoform61568_95"; gene_id "Isoform61568_95.gene"; gene_name "Isoform61568_95";
chr11	Mandalorion	exon	100605835	100606988	.	-	.	transcript_id "Isoform61568_95"; gene_id "Isoform61568_95.gene"; gene_name "Isoform61568_95";
chr11	Mandalorion	CDS	100606876	100606988	.	-	.	transcript_id "Isoform61568_95"; gene_id "Isoform61568_95.gene"; gene_name "Isoform61568_95";
chr11	Mandalorion	stop_codon	100606873	100606875	.	-	.	transcript_id "Isoform61568_95"; gene_id "Isoform61568_95.gene"; gene_name "Isoform61568_95";
chr11	Mandalorion	exon	100607584	100607677	.	-	.	transcript_id "Isoform61568_95"; gene_id "Isoform61568_95.gene"; gene_name "Isoform61568_95";
chr11	Mandalorion	CDS	100607584	100607677	.	-	.	transcript_id "Isoform61568_95"; gene_id "Isoform61568_95.gene"; gene_name "Isoform61568_95";
chr11	Mandalorion	exon	100608668	100608790	.	-	.	transcript_id "Isoform61568_95"; gene_id "Isoform61568_95.gene"; gene_name "Isoform61568_95";
chr11	Mandalorion	CDS	100608668	100608790	.	-	.	transcript_id "Isoform61568_95"; gene_id "Isoform61568_95.gene"; gene_name "Isoform61568_95";
chr11	Mandalorion	exon	100609257	100609408	.	-	.	transcript_id "Isoform61568_95"; gene_id "Isoform61568_95.gene"; gene_name "Isoform61568_95";
chr11	Mandalorion	CDS	100609257	100609408	.	-	.	transcript_id "Isoform61568_95"; gene_id "Isoform61568_95.gene"; gene_name "Isoform61568_95";
chr11	Mandalorion	exon	100610741	100610994	.	-	.	transcript_id "Isoform61568_95"; gene_id "Isoform61568_95.gene"; gene_name "Isoform61568_95";
chr11	Mandalorion	start_codon	100610904	100610906	.	-	.	transcript_id "Isoform61568_95"; gene_id "Isoform61568_95.gene"; gene_name "Isoform61568_95";
chr11	Mandalorion	CDS	100610741	100610906	.	-	.	transcript_id "Isoform61568_95"; gene_id "Isoform61568_95.gene"; gene_name "Isoform61568_95";
chr11	Mandalorion	exon	100628904	100629027	.	-	.	transcript_id "Isoform61568_95"; gene_id "Isoform61568_95.gene"; gene_name "Isoform61568_95";
chr11	Mandalorion	transcript	100606092	100629004	.	-	.	transcript_id "Isoform61571_1286"; gene_id "Isoform61571_1286.gene"; gene_name "Isoform61571_1286";
chr11	Mandalorion	exon	100606092	100606988	.	-	.	transcript_id "Isoform61571_1286"; gene_id "Isoform61571_1286.gene"; gene_name "Isoform61571_1286";
chr11	Mandalorion	CDS	100606876	100606988	.	-	.	transcript_id "Isoform61571_1286"; gene_id "Isoform61571_1286.gene"; gene_name "Isoform61571_1286";
chr11	Mandalorion	stop_codon	100606873	100606875	.	-	.	transcript_id "Isoform61571_1286"; gene_id "Isoform61571_1286.gene"; gene_name "Isoform61571_1286";
chr11	Mandalorion	exon	100607584	100607677	.	-	.	transcript_id "Isoform61571_1286"; gene_id "Isoform61571_1286.gene"; gene_name "Isoform61571_1286";
chr11	Mandalorion	CDS	100607584	100607677	.	-	.	transcript_id "Isoform61571_1286"; gene_id "Isoform61571_1286.gene"; gene_name "Isoform61571_1286";
chr11	Mandalorion	exon	100608668	100608790	.	-	.	transcript_id "Isoform61571_1286"; gene_id "Isoform61571_1286.gene"; gene_name "Isoform61571_1286";
chr11	Mandalorion	CDS	100608668	100608790	.	-	.	transcript_id "Isoform61571_1286"; gene_id "Isoform61571_1286.gene"; gene_name "Isoform61571_1286";
chr11	Mandalorion	exon	100609257	100609408	.	-	.	transcript_id "Isoform61571_1286"; gene_id "Isoform61571_1286.gene"; gene_name "Isoform61571_1286";
chr11	Mandalorion	CDS	100609257	100609408	.	-	.	transcript_id "Isoform61571_1286"; gene_id "Isoform61571_1286.gene"; gene_name "Isoform61571_1286";
chr11	Mandalorion	exon	100610741	100610994	.	-	.	transcript_id "Isoform61571_1286"; gene_id "Isoform61571_1286.gene"; gene_name "Isoform61571_1286";
chr11	Mandalorion	start_codon	100610904	100610906	.	-	.	transcript_id "Isoform61571_1286"; gene_id "Isoform61571_1286.gene"; gene_name "Isoform61571_1286";
chr11	Mandalorion	CDS	100610741	100610906	.	-	.	transcript_id "Isoform61571_1286"; gene_id "Isoform61571_1286.gene"; gene_name "Isoform61571_1286";
chr11	Mandalorion	exon	100628904	100629004	.	-	.	transcript_id "Isoform61571_1286"; gene_id "Isoform61571_1286.gene"; gene_name "Isoform61571_1286";
chr11	Mandalorion	transcript	100606092	100629027	.	-	.	transcript_id "Isoform61572_195"; gene_id "Isoform61572_195.gene"; gene_name "Isoform61572_195";
chr11	Mandalorion	exon	100606092	100606988	.	-	.	transcript_id "Isoform61572_195"; gene_id "Isoform61572_195.gene"; gene_name "Isoform61572_195";
chr11	Mandalorion	CDS	100606876	100606988	.	-	.	transcript_id "Isoform61572_195"; gene_id "Isoform61572_195.gene"; gene_name "Isoform61572_195";
chr11	Mandalorion	stop_codon	100606873	100606875	.	-	.	transcript_id "Isoform61572_195"; gene_id "Isoform61572_195.gene"; gene_name "Isoform61572_195";
chr11	Mandalorion	exon	100607584	100607677	.	-	.	transcript_id "Isoform61572_195"; gene_id "Isoform61572_195.gene"; gene_name "Isoform61572_195";
chr11	Mandalorion	CDS	100607584	100607677	.	-	.	transcript_id "Isoform61572_195"; gene_id "Isoform61572_195.gene"; gene_name "Isoform61572_195";
chr11	Mandalorion	exon	100608668	100608790	.	-	.	transcript_id "Isoform61572_195"; gene_id "Isoform61572_195.gene"; gene_name "Isoform61572_195";
chr11	Mandalorion	CDS	100608668	100608790	.	-	.	transcript_id "Isoform61572_195"; gene_id "Isoform61572_195.gene"; gene_name "Isoform61572_195";
chr11	Mandalorion	exon	100609257	100609408	.	-	.	transcript_id "Isoform61572_195"; gene_id "Isoform61572_195.gene"; gene_name "Isoform61572_195";
chr11	Mandalorion	CDS	100609257	100609408	.	-	.	transcript_id "Isoform61572_195"; gene_id "Isoform61572_195.gene"; gene_name "Isoform61572_195";
chr11	Mandalorion	exon	100610741	100610994	.	-	.	transcript_id "Isoform61572_195"; gene_id "Isoform61572_195.gene"; gene_name "Isoform61572_195";
chr11	Mandalorion	start_codon	100610904	100610906	.	-	.	transcript_id "Isoform61572_195"; gene_id "Isoform61572_195.gene"; gene_name "Isoform61572_195";
chr11	Mandalorion	CDS	100610741	100610906	.	-	.	transcript_id "Isoform61572_195"; gene_id "Isoform61572_195.gene"; gene_name "Isoform61572_195";
chr11	Mandalorion	exon	100628904	100629027	.	-	.	transcript_id "Isoform61572_195"; gene_id "Isoform61572_195.gene"; gene_name "Isoform61572_195";
chr11	Mandalorion	transcript	100656860	100661561	.	-	.	transcript_id "Isoform61591_3"; gene_id "Isoform61591_3.gene"; gene_name "Isoform61591_3";
chr11	Mandalorion	exon	100656860	100657850	.	-	.	transcript_id "Isoform61591_3"; gene_id "Isoform61591_3.gene"; gene_name "Isoform61591_3";
chr11	Mandalorion	CDS	100657632	100657850	.	-	.	transcript_id "Isoform61591_3"; gene_id "Isoform61591_3.gene"; gene_name "Isoform61591_3";
chr11	Mandalorion	stop_codon	100657629	100657631	.	-	.	transcript_id "Isoform61591_3"; gene_id "Isoform61591_3.gene"; gene_name "Isoform61591_3";
chr11	Mandalorion	exon	100658110	100658195	.	-	.	transcript_id "Isoform61591_3"; gene_id "Isoform61591_3.gene"; gene_name "Isoform61591_3";
chr11	Mandalorion	CDS	100658110	100658195	.	-	.	transcript_id "Isoform61591_3"; gene_id "Isoform61591_3.gene"; gene_name "Isoform61591_3";
chr11	Mandalorion	exon	100658840	100658973	.	-	.	transcript_id "Isoform61591_3"; gene_id "Isoform61591_3.gene"; gene_name "Isoform61591_3";
chr11	Mandalorion	CDS	100658840	100658973	.	-	.	transcript_id "Isoform61591_3"; gene_id "Isoform61591_3.gene"; gene_name "Isoform61591_3";
chr11	Mandalorion	exon	100659044	100659115	.	-	.	transcript_id "Isoform61591_3"; gene_id "Isoform61591_3.gene"; gene_name "Isoform61591_3";
chr11	Mandalorion	CDS	100659044	100659115	.	-	.	transcript_id "Isoform61591_3"; gene_id "Isoform61591_3.gene"; gene_name "Isoform61591_3";
chr11	Mandalorion	exon	100659211	100659403	.	-	.	transcript_id "Isoform61591_3"; gene_id "Isoform61591_3.gene"; gene_name "Isoform61591_3";
chr11	Mandalorion	CDS	100659211	100659403	.	-	.	transcript_id "Isoform61591_3"; gene_id "Isoform61591_3.gene"; gene_name "Isoform61591_3";
chr11	Mandalorion	exon	100659854	100660355	.	-	.	transcript_id "Isoform61591_3"; gene_id "Isoform61591_3.gene"; gene_name "Isoform61591_3";
chr11	Mandalorion	CDS	100659854	100660355	.	-	.	transcript_id "Isoform61591_3"; gene_id "Isoform61591_3.gene"; gene_name "Isoform61591_3";
chr11	Mandalorion	exon	100660482	100660603	.	-	.	transcript_id "Isoform61591_3"; gene_id "Isoform61591_3.gene"; gene_name "Isoform61591_3";
chr11	Mandalorion	CDS	100660482	100660603	.	-	.	transcript_id "Isoform61591_3"; gene_id "Isoform61591_3.gene"; gene_name "Isoform61591_3";
chr11	Mandalorion	exon	100660896	100661176	.	-	.	transcript_id "Isoform61591_3"; gene_id "Isoform61591_3.gene"; gene_name "Isoform61591_3";
chr11	Mandalorion	start_codon	100661161	100661163	.	-	.	transcript_id "Isoform61591_3"; gene_id "Isoform61591_3.gene"; gene_name "Isoform61591_3";
chr11	Mandalorion	CDS	100660896	100661163	.	-	.	transcript_id "Isoform61591_3"; gene_id "Isoform61591_3.gene"; gene_name "Isoform61591_3";
chr11	Mandalorion	exon	100661508	100661561	.	-	.	transcript_id "Isoform61591_3"; gene_id "Isoform61591_3.gene"; gene_name "Isoform61591_3";
chr11	Mandalorion	transcript	100656860	100661772	.	-	.	transcript_id "Isoform61595_23"; gene_id "Isoform61595_23.gene"; gene_name "Isoform61595_23";
chr11	Mandalorion	exon	100656860	100657850	.	-	.	transcript_id "Isoform61595_23"; gene_id "Isoform61595_23.gene"; gene_name "Isoform61595_23";
chr11	Mandalorion	CDS	100657632	100657850	.	-	.	transcript_id "Isoform61595_23"; gene_id "Isoform61595_23.gene"; gene_name "Isoform61595_23";
chr11	Mandalorion	stop_codon	100657629	100657631	.	-	.	transcript_id "Isoform61595_23"; gene_id "Isoform61595_23.gene"; gene_name "Isoform61595_23";
chr11	Mandalorion	exon	100658110	100658195	.	-	.	transcript_id "Isoform61595_23"; gene_id "Isoform61595_23.gene"; gene_name "Isoform61595_23";
chr11	Mandalorion	CDS	100658110	100658195	.	-	.	transcript_id "Isoform61595_23"; gene_id "Isoform61595_23.gene"; gene_name "Isoform61595_23";
chr11	Mandalorion	exon	100658840	100658973	.	-	.	transcript_id "Isoform61595_23"; gene_id "Isoform61595_23.gene"; gene_name "Isoform61595_23";
chr11	Mandalorion	CDS	100658840	100658973	.	-	.	transcript_id "Isoform61595_23"; gene_id "Isoform61595_23.gene"; gene_name "Isoform61595_23";
chr11	Mandalorion	exon	100659044	100659115	.	-	.	transcript_id "Isoform61595_23"; gene_id "Isoform61595_23.gene"; gene_name "Isoform61595_23";
chr11	Mandalorion	CDS	100659044	100659115	.	-	.	transcript_id "Isoform61595_23"; gene_id "Isoform61595_23.gene"; gene_name "Isoform61595_23";
chr11	Mandalorion	exon	100659211	100659403	.	-	.	transcript_id "Isoform61595_23"; gene_id "Isoform61595_23.gene"; gene_name "Isoform61595_23";
chr11	Mandalorion	CDS	100659211	100659403	.	-	.	transcript_id "Isoform61595_23"; gene_id "Isoform61595_23.gene"; gene_name "Isoform61595_23";
chr11	Mandalorion	exon	100659854	100660355	.	-	.	transcript_id "Isoform61595_23"; gene_id "Isoform61595_23.gene"; gene_name "Isoform61595_23";
chr11	Mandalorion	CDS	100659854	100660355	.	-	.	transcript_id "Isoform61595_23"; gene_id "Isoform61595_23.gene"; gene_name "Isoform61595_23";
chr11	Mandalorion	exon	100660482	100660603	.	-	.	transcript_id "Isoform61595_23"; gene_id "Isoform61595_23.gene"; gene_name "Isoform61595_23";
chr11	Mandalorion	CDS	100660482	100660603	.	-	.	transcript_id "Isoform61595_23"; gene_id "Isoform61595_23.gene"; gene_name "Isoform61595_23";
chr11	Mandalorion	exon	100660896	100661176	.	-	.	transcript_id "Isoform61595_23"; gene_id "Isoform61595_23.gene"; gene_name "Isoform61595_23";
chr11	Mandalorion	start_codon	100661161	100661163	.	-	.	transcript_id "Isoform61595_23"; gene_id "Isoform61595_23.gene"; gene_name "Isoform61595_23";
chr11	Mandalorion	CDS	100660896	100661163	.	-	.	transcript_id "Isoform61595_23"; gene_id "Isoform61595_23.gene"; gene_name "Isoform61595_23";
chr11	Mandalorion	exon	100661705	100661772	.	-	.	transcript_id "Isoform61595_23"; gene_id "Isoform61595_23.gene"; gene_name "Isoform61595_23";
chr11	Mandalorion	transcript	100671558	100713393	.	-	.	transcript_id "Isoform61621_20"; gene_id "Isoform61621_20.gene"; gene_name "Isoform61621_20";
chr11	Mandalorion	exon	100671558	100674048	.	-	.	transcript_id "Isoform61621_20"; gene_id "Isoform61621_20.gene"; gene_name "Isoform61621_20";
chr11	Mandalorion	CDS	100673925	100674048	.	-	.	transcript_id "Isoform61621_20"; gene_id "Isoform61621_20.gene"; gene_name "Isoform61621_20";
chr11	Mandalorion	stop_codon	100673922	100673924	.	-	.	transcript_id "Isoform61621_20"; gene_id "Isoform61621_20.gene"; gene_name "Isoform61621_20";
chr11	Mandalorion	exon	100674498	100674602	.	-	.	transcript_id "Isoform61621_20"; gene_id "Isoform61621_20.gene"; gene_name "Isoform61621_20";
chr11	Mandalorion	CDS	100674498	100674602	.	-	.	transcript_id "Isoform61621_20"; gene_id "Isoform61621_20.gene"; gene_name "Isoform61621_20";
chr11	Mandalorion	exon	100675079	100675130	.	-	.	transcript_id "Isoform61621_20"; gene_id "Isoform61621_20.gene"; gene_name "Isoform61621_20";
chr11	Mandalorion	CDS	100675079	100675130	.	-	.	transcript_id "Isoform61621_20"; gene_id "Isoform61621_20.gene"; gene_name "Isoform61621_20";
chr11	Mandalorion	exon	100678035	100678205	.	-	.	transcript_id "Isoform61621_20"; gene_id "Isoform61621_20.gene"; gene_name "Isoform61621_20";
chr11	Mandalorion	CDS	100678035	100678205	.	-	.	transcript_id "Isoform61621_20"; gene_id "Isoform61621_20.gene"; gene_name "Isoform61621_20";
chr11	Mandalorion	exon	100679195	100679325	.	-	.	transcript_id "Isoform61621_20"; gene_id "Isoform61621_20.gene"; gene_name "Isoform61621_20";
chr11	Mandalorion	CDS	100679195	100679325	.	-	.	transcript_id "Isoform61621_20"; gene_id "Isoform61621_20.gene"; gene_name "Isoform61621_20";
chr11	Mandalorion	exon	100679493	100679587	.	-	.	transcript_id "Isoform61621_20"; gene_id "Isoform61621_20.gene"; gene_name "Isoform61621_20";
chr11	Mandalorion	CDS	100679493	100679587	.	-	.	transcript_id "Isoform61621_20"; gene_id "Isoform61621_20.gene"; gene_name "Isoform61621_20";
chr11	Mandalorion	exon	100681573	100681779	.	-	.	transcript_id "Isoform61621_20"; gene_id "Isoform61621_20.gene"; gene_name "Isoform61621_20";
chr11	Mandalorion	CDS	100681573	100681779	.	-	.	transcript_id "Isoform61621_20"; gene_id "Isoform61621_20.gene"; gene_name "Isoform61621_20";
chr11	Mandalorion	exon	100685370	100685462	.	-	.	transcript_id "Isoform61621_20"; gene_id "Isoform61621_20.gene"; gene_name "Isoform61621_20";
chr11	Mandalorion	CDS	100685370	100685462	.	-	.	transcript_id "Isoform61621_20"; gene_id "Isoform61621_20.gene"; gene_name "Isoform61621_20";
chr11	Mandalorion	exon	100687245	100687367	.	-	.	transcript_id "Isoform61621_20"; gene_id "Isoform61621_20.gene"; gene_name "Isoform61621_20";
chr11	Mandalorion	CDS	100687245	100687367	.	-	.	transcript_id "Isoform61621_20"; gene_id "Isoform61621_20.gene"; gene_name "Isoform61621_20";
chr11	Mandalorion	exon	100687444	100687531	.	-	.	transcript_id "Isoform61621_20"; gene_id "Isoform61621_20.gene"; gene_name "Isoform61621_20";
chr11	Mandalorion	CDS	100687444	100687531	.	-	.	transcript_id "Isoform61621_20"; gene_id "Isoform61621_20.gene"; gene_name "Isoform61621_20";
chr11	Mandalorion	exon	100687890	100688069	.	-	.	transcript_id "Isoform61621_20"; gene_id "Isoform61621_20.gene"; gene_name "Isoform61621_20";
chr11	Mandalorion	CDS	100687890	100688069	.	-	.	transcript_id "Isoform61621_20"; gene_id "Isoform61621_20.gene"; gene_name "Isoform61621_20";
chr11	Mandalorion	exon	100688472	100688627	.	-	.	transcript_id "Isoform61621_20"; gene_id "Isoform61621_20.gene"; gene_name "Isoform61621_20";
chr11	Mandalorion	CDS	100688472	100688627	.	-	.	transcript_id "Isoform61621_20"; gene_id "Isoform61621_20.gene"; gene_name "Isoform61621_20";
chr11	Mandalorion	exon	100689060	100689211	.	-	.	transcript_id "Isoform61621_20"; gene_id "Isoform61621_20.gene"; gene_name "Isoform61621_20";
chr11	Mandalorion	CDS	100689060	100689211	.	-	.	transcript_id "Isoform61621_20"; gene_id "Isoform61621_20.gene"; gene_name "Isoform61621_20";
chr11	Mandalorion	exon	100689417	100689547	.	-	.	transcript_id "Isoform61621_20"; gene_id "Isoform61621_20.gene"; gene_name "Isoform61621_20";
chr11	Mandalorion	CDS	100689417	100689547	.	-	.	transcript_id "Isoform61621_20"; gene_id "Isoform61621_20.gene"; gene_name "Isoform61621_20";
chr11	Mandalorion	exon	100692233	100692407	.	-	.	transcript_id "Isoform61621_20"; gene_id "Isoform61621_20.gene"; gene_name "Isoform61621_20";
chr11	Mandalorion	CDS	100692233	100692407	.	-	.	transcript_id "Isoform61621_20"; gene_id "Isoform61621_20.gene"; gene_name "Isoform61621_20";
chr11	Mandalorion	exon	100693265	100693354	.	-	.	transcript_id "Isoform61621_20"; gene_id "Isoform61621_20.gene"; gene_name "Isoform61621_20";
chr11	Mandalorion	CDS	100693265	100693354	.	-	.	transcript_id "Isoform61621_20"; gene_id "Isoform61621_20.gene"; gene_name "Isoform61621_20";
chr11	Mandalorion	exon	100695696	100695852	.	-	.	transcript_id "Isoform61621_20"; gene_id "Isoform61621_20.gene"; gene_name "Isoform61621_20";
chr11	Mandalorion	CDS	100695696	100695852	.	-	.	transcript_id "Isoform61621_20"; gene_id "Isoform61621_20.gene"; gene_name "Isoform61621_20";
chr11	Mandalorion	exon	100699222	100699359	.	-	.	transcript_id "Isoform61621_20"; gene_id "Isoform61621_20.gene"; gene_name "Isoform61621_20";
chr11	Mandalorion	start_codon	100699347	100699349	.	-	.	transcript_id "Isoform61621_20"; gene_id "Isoform61621_20.gene"; gene_name "Isoform61621_20";
chr11	Mandalorion	CDS	100699222	100699349	.	-	.	transcript_id "Isoform61621_20"; gene_id "Isoform61621_20.gene"; gene_name "Isoform61621_20";
chr11	Mandalorion	exon	100712878	100713393	.	-	.	transcript_id "Isoform61621_20"; gene_id "Isoform61621_20.gene"; gene_name "Isoform61621_20";
chr11	Mandalorion	transcript	100671558	100741385	.	-	.	transcript_id "Isoform61624_167"; gene_id "Isoform61624_167.gene"; gene_name "Isoform61624_167";
chr11	Mandalorion	exon	100671558	100674048	.	-	.	transcript_id "Isoform61624_167"; gene_id "Isoform61624_167.gene"; gene_name "Isoform61624_167";
chr11	Mandalorion	CDS	100673925	100674048	.	-	.	transcript_id "Isoform61624_167"; gene_id "Isoform61624_167.gene"; gene_name "Isoform61624_167";
chr11	Mandalorion	stop_codon	100673922	100673924	.	-	.	transcript_id "Isoform61624_167"; gene_id "Isoform61624_167.gene"; gene_name "Isoform61624_167";
chr11	Mandalorion	exon	100674498	100674602	.	-	.	transcript_id "Isoform61624_167"; gene_id "Isoform61624_167.gene"; gene_name "Isoform61624_167";
chr11	Mandalorion	CDS	100674498	100674602	.	-	.	transcript_id "Isoform61624_167"; gene_id "Isoform61624_167.gene"; gene_name "Isoform61624_167";
chr11	Mandalorion	exon	100675079	100675130	.	-	.	transcript_id "Isoform61624_167"; gene_id "Isoform61624_167.gene"; gene_name "Isoform61624_167";
chr11	Mandalorion	CDS	100675079	100675130	.	-	.	transcript_id "Isoform61624_167"; gene_id "Isoform61624_167.gene"; gene_name "Isoform61624_167";
chr11	Mandalorion	exon	100678035	100678205	.	-	.	transcript_id "Isoform61624_167"; gene_id "Isoform61624_167.gene"; gene_name "Isoform61624_167";
chr11	Mandalorion	CDS	100678035	100678205	.	-	.	transcript_id "Isoform61624_167"; gene_id "Isoform61624_167.gene"; gene_name "Isoform61624_167";
chr11	Mandalorion	exon	100679195	100679325	.	-	.	transcript_id "Isoform61624_167"; gene_id "Isoform61624_167.gene"; gene_name "Isoform61624_167";
chr11	Mandalorion	CDS	100679195	100679325	.	-	.	transcript_id "Isoform61624_167"; gene_id "Isoform61624_167.gene"; gene_name "Isoform61624_167";
chr11	Mandalorion	exon	100679493	100679587	.	-	.	transcript_id "Isoform61624_167"; gene_id "Isoform61624_167.gene"; gene_name "Isoform61624_167";
chr11	Mandalorion	CDS	100679493	100679587	.	-	.	transcript_id "Isoform61624_167"; gene_id "Isoform61624_167.gene"; gene_name "Isoform61624_167";
chr11	Mandalorion	exon	100681573	100681779	.	-	.	transcript_id "Isoform61624_167"; gene_id "Isoform61624_167.gene"; gene_name "Isoform61624_167";
chr11	Mandalorion	CDS	100681573	100681779	.	-	.	transcript_id "Isoform61624_167"; gene_id "Isoform61624_167.gene"; gene_name "Isoform61624_167";
chr11	Mandalorion	exon	100685370	100685462	.	-	.	transcript_id "Isoform61624_167"; gene_id "Isoform61624_167.gene"; gene_name "Isoform61624_167";
chr11	Mandalorion	CDS	100685370	100685462	.	-	.	transcript_id "Isoform61624_167"; gene_id "Isoform61624_167.gene"; gene_name "Isoform61624_167";
chr11	Mandalorion	exon	100687245	100687367	.	-	.	transcript_id "Isoform61624_167"; gene_id "Isoform61624_167.gene"; gene_name "Isoform61624_167";
chr11	Mandalorion	CDS	100687245	100687367	.	-	.	transcript_id "Isoform61624_167"; gene_id "Isoform61624_167.gene"; gene_name "Isoform61624_167";
chr11	Mandalorion	exon	100687444	100687531	.	-	.	transcript_id "Isoform61624_167"; gene_id "Isoform61624_167.gene"; gene_name "Isoform61624_167";
chr11	Mandalorion	CDS	100687444	100687531	.	-	.	transcript_id "Isoform61624_167"; gene_id "Isoform61624_167.gene"; gene_name "Isoform61624_167";
chr11	Mandalorion	exon	100687890	100688069	.	-	.	transcript_id "Isoform61624_167"; gene_id "Isoform61624_167.gene"; gene_name "Isoform61624_167";
chr11	Mandalorion	CDS	100687890	100688069	.	-	.	transcript_id "Isoform61624_167"; gene_id "Isoform61624_167.gene"; gene_name "Isoform61624_167";
chr11	Mandalorion	exon	100688472	100688627	.	-	.	transcript_id "Isoform61624_167"; gene_id "Isoform61624_167.gene"; gene_name "Isoform61624_167";
chr11	Mandalorion	CDS	100688472	100688627	.	-	.	transcript_id "Isoform61624_167"; gene_id "Isoform61624_167.gene"; gene_name "Isoform61624_167";
chr11	Mandalorion	exon	100689060	100689211	.	-	.	transcript_id "Isoform61624_167"; gene_id "Isoform61624_167.gene"; gene_name "Isoform61624_167";
chr11	Mandalorion	CDS	100689060	100689211	.	-	.	transcript_id "Isoform61624_167"; gene_id "Isoform61624_167.gene"; gene_name "Isoform61624_167";
chr11	Mandalorion	exon	100689417	100689547	.	-	.	transcript_id "Isoform61624_167"; gene_id "Isoform61624_167.gene"; gene_name "Isoform61624_167";
chr11	Mandalorion	CDS	100689417	100689547	.	-	.	transcript_id "Isoform61624_167"; gene_id "Isoform61624_167.gene"; gene_name "Isoform61624_167";
chr11	Mandalorion	exon	100692233	100692407	.	-	.	transcript_id "Isoform61624_167"; gene_id "Isoform61624_167.gene"; gene_name "Isoform61624_167";
chr11	Mandalorion	CDS	100692233	100692407	.	-	.	transcript_id "Isoform61624_167"; gene_id "Isoform61624_167.gene"; gene_name "Isoform61624_167";
chr11	Mandalorion	exon	100693265	100693354	.	-	.	transcript_id "Isoform61624_167"; gene_id "Isoform61624_167.gene"; gene_name "Isoform61624_167";
chr11	Mandalorion	CDS	100693265	100693354	.	-	.	transcript_id "Isoform61624_167"; gene_id "Isoform61624_167.gene"; gene_name "Isoform61624_167";
chr11	Mandalorion	exon	100695696	100695852	.	-	.	transcript_id "Isoform61624_167"; gene_id "Isoform61624_167.gene"; gene_name "Isoform61624_167";
chr11	Mandalorion	CDS	100695696	100695852	.	-	.	transcript_id "Isoform61624_167"; gene_id "Isoform61624_167.gene"; gene_name "Isoform61624_167";
chr11	Mandalorion	exon	100699222	100699359	.	-	.	transcript_id "Isoform61624_167"; gene_id "Isoform61624_167.gene"; gene_name "Isoform61624_167";
chr11	Mandalorion	start_codon	100699347	100699349	.	-	.	transcript_id "Isoform61624_167"; gene_id "Isoform61624_167.gene"; gene_name "Isoform61624_167";
chr11	Mandalorion	CDS	100699222	100699349	.	-	.	transcript_id "Isoform61624_167"; gene_id "Isoform61624_167.gene"; gene_name "Isoform61624_167";
chr11	Mandalorion	exon	100741225	100741385	.	-	.	transcript_id "Isoform61624_167"; gene_id "Isoform61624_167.gene"; gene_name "Isoform61624_167";
chr11	Mandalorion	transcript	100671561	100741407	.	-	.	transcript_id "Isoform61625_7"; gene_id "Isoform61625_7.gene"; gene_name "Isoform61625_7";
chr11	Mandalorion	exon	100671561	100674048	.	-	.	transcript_id "Isoform61625_7"; gene_id "Isoform61625_7.gene"; gene_name "Isoform61625_7";
chr11	Mandalorion	CDS	100673925	100674048	.	-	.	transcript_id "Isoform61625_7"; gene_id "Isoform61625_7.gene"; gene_name "Isoform61625_7";
chr11	Mandalorion	stop_codon	100673922	100673924	.	-	.	transcript_id "Isoform61625_7"; gene_id "Isoform61625_7.gene"; gene_name "Isoform61625_7";
chr11	Mandalorion	exon	100674498	100674602	.	-	.	transcript_id "Isoform61625_7"; gene_id "Isoform61625_7.gene"; gene_name "Isoform61625_7";
chr11	Mandalorion	CDS	100674498	100674602	.	-	.	transcript_id "Isoform61625_7"; gene_id "Isoform61625_7.gene"; gene_name "Isoform61625_7";
chr11	Mandalorion	exon	100675079	100675130	.	-	.	transcript_id "Isoform61625_7"; gene_id "Isoform61625_7.gene"; gene_name "Isoform61625_7";
chr11	Mandalorion	CDS	100675079	100675130	.	-	.	transcript_id "Isoform61625_7"; gene_id "Isoform61625_7.gene"; gene_name "Isoform61625_7";
chr11	Mandalorion	exon	100678035	100678205	.	-	.	transcript_id "Isoform61625_7"; gene_id "Isoform61625_7.gene"; gene_name "Isoform61625_7";
chr11	Mandalorion	CDS	100678035	100678205	.	-	.	transcript_id "Isoform61625_7"; gene_id "Isoform61625_7.gene"; gene_name "Isoform61625_7";
chr11	Mandalorion	exon	100679195	100679325	.	-	.	transcript_id "Isoform61625_7"; gene_id "Isoform61625_7.gene"; gene_name "Isoform61625_7";
chr11	Mandalorion	CDS	100679195	100679325	.	-	.	transcript_id "Isoform61625_7"; gene_id "Isoform61625_7.gene"; gene_name "Isoform61625_7";
chr11	Mandalorion	exon	100679493	100679587	.	-	.	transcript_id "Isoform61625_7"; gene_id "Isoform61625_7.gene"; gene_name "Isoform61625_7";
chr11	Mandalorion	CDS	100679493	100679587	.	-	.	transcript_id "Isoform61625_7"; gene_id "Isoform61625_7.gene"; gene_name "Isoform61625_7";
chr11	Mandalorion	exon	100681573	100681779	.	-	.	transcript_id "Isoform61625_7"; gene_id "Isoform61625_7.gene"; gene_name "Isoform61625_7";
chr11	Mandalorion	CDS	100681573	100681779	.	-	.	transcript_id "Isoform61625_7"; gene_id "Isoform61625_7.gene"; gene_name "Isoform61625_7";
chr11	Mandalorion	exon	100685370	100685462	.	-	.	transcript_id "Isoform61625_7"; gene_id "Isoform61625_7.gene"; gene_name "Isoform61625_7";
chr11	Mandalorion	CDS	100685370	100685462	.	-	.	transcript_id "Isoform61625_7"; gene_id "Isoform61625_7.gene"; gene_name "Isoform61625_7";
chr11	Mandalorion	exon	100687245	100687367	.	-	.	transcript_id "Isoform61625_7"; gene_id "Isoform61625_7.gene"; gene_name "Isoform61625_7";
chr11	Mandalorion	CDS	100687245	100687367	.	-	.	transcript_id "Isoform61625_7"; gene_id "Isoform61625_7.gene"; gene_name "Isoform61625_7";
chr11	Mandalorion	exon	100687444	100687531	.	-	.	transcript_id "Isoform61625_7"; gene_id "Isoform61625_7.gene"; gene_name "Isoform61625_7";
chr11	Mandalorion	CDS	100687444	100687531	.	-	.	transcript_id "Isoform61625_7"; gene_id "Isoform61625_7.gene"; gene_name "Isoform61625_7";
chr11	Mandalorion	exon	100687890	100688069	.	-	.	transcript_id "Isoform61625_7"; gene_id "Isoform61625_7.gene"; gene_name "Isoform61625_7";
chr11	Mandalorion	CDS	100687890	100688069	.	-	.	transcript_id "Isoform61625_7"; gene_id "Isoform61625_7.gene"; gene_name "Isoform61625_7";
chr11	Mandalorion	exon	100688472	100688627	.	-	.	transcript_id "Isoform61625_7"; gene_id "Isoform61625_7.gene"; gene_name "Isoform61625_7";
chr11	Mandalorion	CDS	100688472	100688627	.	-	.	transcript_id "Isoform61625_7"; gene_id "Isoform61625_7.gene"; gene_name "Isoform61625_7";
chr11	Mandalorion	exon	100689060	100689211	.	-	.	transcript_id "Isoform61625_7"; gene_id "Isoform61625_7.gene"; gene_name "Isoform61625_7";
chr11	Mandalorion	CDS	100689060	100689211	.	-	.	transcript_id "Isoform61625_7"; gene_id "Isoform61625_7.gene"; gene_name "Isoform61625_7";
chr11	Mandalorion	exon	100689417	100689547	.	-	.	transcript_id "Isoform61625_7"; gene_id "Isoform61625_7.gene"; gene_name "Isoform61625_7";
chr11	Mandalorion	CDS	100689417	100689547	.	-	.	transcript_id "Isoform61625_7"; gene_id "Isoform61625_7.gene"; gene_name "Isoform61625_7";
chr11	Mandalorion	exon	100692233	100692407	.	-	.	transcript_id "Isoform61625_7"; gene_id "Isoform61625_7.gene"; gene_name "Isoform61625_7";
chr11	Mandalorion	CDS	100692233	100692407	.	-	.	transcript_id "Isoform61625_7"; gene_id "Isoform61625_7.gene"; gene_name "Isoform61625_7";
chr11	Mandalorion	exon	100693265	100693354	.	-	.	transcript_id "Isoform61625_7"; gene_id "Isoform61625_7.gene"; gene_name "Isoform61625_7";
chr11	Mandalorion	CDS	100693265	100693354	.	-	.	transcript_id "Isoform61625_7"; gene_id "Isoform61625_7.gene"; gene_name "Isoform61625_7";
chr11	Mandalorion	exon	100695696	100695852	.	-	.	transcript_id "Isoform61625_7"; gene_id "Isoform61625_7.gene"; gene_name "Isoform61625_7";
chr11	Mandalorion	CDS	100695696	100695852	.	-	.	transcript_id "Isoform61625_7"; gene_id "Isoform61625_7.gene"; gene_name "Isoform61625_7";
chr11	Mandalorion	exon	100699222	100699359	.	-	.	transcript_id "Isoform61625_7"; gene_id "Isoform61625_7.gene"; gene_name "Isoform61625_7";
chr11	Mandalorion	start_codon	100699347	100699349	.	-	.	transcript_id "Isoform61625_7"; gene_id "Isoform61625_7.gene"; gene_name "Isoform61625_7";
chr11	Mandalorion	CDS	100699222	100699349	.	-	.	transcript_id "Isoform61625_7"; gene_id "Isoform61625_7.gene"; gene_name "Isoform61625_7";
chr11	Mandalorion	exon	100741225	100741407	.	-	.	transcript_id "Isoform61625_7"; gene_id "Isoform61625_7.gene"; gene_name "Isoform61625_7";
chr11	Mandalorion	transcript	100671558	100741550	.	-	.	transcript_id "Isoform61626_6"; gene_id "Isoform61626_6.gene"; gene_name "Isoform61626_6";
chr11	Mandalorion	exon	100671558	100674048	.	-	.	transcript_id "Isoform61626_6"; gene_id "Isoform61626_6.gene"; gene_name "Isoform61626_6";
chr11	Mandalorion	CDS	100673925	100674048	.	-	.	transcript_id "Isoform61626_6"; gene_id "Isoform61626_6.gene"; gene_name "Isoform61626_6";
chr11	Mandalorion	stop_codon	100673922	100673924	.	-	.	transcript_id "Isoform61626_6"; gene_id "Isoform61626_6.gene"; gene_name "Isoform61626_6";
chr11	Mandalorion	exon	100674498	100674602	.	-	.	transcript_id "Isoform61626_6"; gene_id "Isoform61626_6.gene"; gene_name "Isoform61626_6";
chr11	Mandalorion	CDS	100674498	100674602	.	-	.	transcript_id "Isoform61626_6"; gene_id "Isoform61626_6.gene"; gene_name "Isoform61626_6";
chr11	Mandalorion	exon	100675079	100675130	.	-	.	transcript_id "Isoform61626_6"; gene_id "Isoform61626_6.gene"; gene_name "Isoform61626_6";
chr11	Mandalorion	CDS	100675079	100675130	.	-	.	transcript_id "Isoform61626_6"; gene_id "Isoform61626_6.gene"; gene_name "Isoform61626_6";
chr11	Mandalorion	exon	100678035	100678205	.	-	.	transcript_id "Isoform61626_6"; gene_id "Isoform61626_6.gene"; gene_name "Isoform61626_6";
chr11	Mandalorion	CDS	100678035	100678205	.	-	.	transcript_id "Isoform61626_6"; gene_id "Isoform61626_6.gene"; gene_name "Isoform61626_6";
chr11	Mandalorion	exon	100679195	100679325	.	-	.	transcript_id "Isoform61626_6"; gene_id "Isoform61626_6.gene"; gene_name "Isoform61626_6";
chr11	Mandalorion	CDS	100679195	100679325	.	-	.	transcript_id "Isoform61626_6"; gene_id "Isoform61626_6.gene"; gene_name "Isoform61626_6";
chr11	Mandalorion	exon	100679493	100679587	.	-	.	transcript_id "Isoform61626_6"; gene_id "Isoform61626_6.gene"; gene_name "Isoform61626_6";
chr11	Mandalorion	CDS	100679493	100679587	.	-	.	transcript_id "Isoform61626_6"; gene_id "Isoform61626_6.gene"; gene_name "Isoform61626_6";
chr11	Mandalorion	exon	100681573	100681779	.	-	.	transcript_id "Isoform61626_6"; gene_id "Isoform61626_6.gene"; gene_name "Isoform61626_6";
chr11	Mandalorion	CDS	100681573	100681779	.	-	.	transcript_id "Isoform61626_6"; gene_id "Isoform61626_6.gene"; gene_name "Isoform61626_6";
chr11	Mandalorion	exon	100685370	100685462	.	-	.	transcript_id "Isoform61626_6"; gene_id "Isoform61626_6.gene"; gene_name "Isoform61626_6";
chr11	Mandalorion	CDS	100685370	100685462	.	-	.	transcript_id "Isoform61626_6"; gene_id "Isoform61626_6.gene"; gene_name "Isoform61626_6";
chr11	Mandalorion	exon	100687245	100687367	.	-	.	transcript_id "Isoform61626_6"; gene_id "Isoform61626_6.gene"; gene_name "Isoform61626_6";
chr11	Mandalorion	CDS	100687245	100687367	.	-	.	transcript_id "Isoform61626_6"; gene_id "Isoform61626_6.gene"; gene_name "Isoform61626_6";
chr11	Mandalorion	exon	100687444	100687531	.	-	.	transcript_id "Isoform61626_6"; gene_id "Isoform61626_6.gene"; gene_name "Isoform61626_6";
chr11	Mandalorion	CDS	100687444	100687531	.	-	.	transcript_id "Isoform61626_6"; gene_id "Isoform61626_6.gene"; gene_name "Isoform61626_6";
chr11	Mandalorion	exon	100687890	100688069	.	-	.	transcript_id "Isoform61626_6"; gene_id "Isoform61626_6.gene"; gene_name "Isoform61626_6";
chr11	Mandalorion	CDS	100687890	100688069	.	-	.	transcript_id "Isoform61626_6"; gene_id "Isoform61626_6.gene"; gene_name "Isoform61626_6";
chr11	Mandalorion	exon	100688472	100688627	.	-	.	transcript_id "Isoform61626_6"; gene_id "Isoform61626_6.gene"; gene_name "Isoform61626_6";
chr11	Mandalorion	CDS	100688472	100688627	.	-	.	transcript_id "Isoform61626_6"; gene_id "Isoform61626_6.gene"; gene_name "Isoform61626_6";
chr11	Mandalorion	exon	100689060	100689211	.	-	.	transcript_id "Isoform61626_6"; gene_id "Isoform61626_6.gene"; gene_name "Isoform61626_6";
chr11	Mandalorion	CDS	100689060	100689211	.	-	.	transcript_id "Isoform61626_6"; gene_id "Isoform61626_6.gene"; gene_name "Isoform61626_6";
chr11	Mandalorion	exon	100689417	100689547	.	-	.	transcript_id "Isoform61626_6"; gene_id "Isoform61626_6.gene"; gene_name "Isoform61626_6";
chr11	Mandalorion	CDS	100689417	100689547	.	-	.	transcript_id "Isoform61626_6"; gene_id "Isoform61626_6.gene"; gene_name "Isoform61626_6";
chr11	Mandalorion	exon	100692233	100692407	.	-	.	transcript_id "Isoform61626_6"; gene_id "Isoform61626_6.gene"; gene_name "Isoform61626_6";
chr11	Mandalorion	CDS	100692233	100692407	.	-	.	transcript_id "Isoform61626_6"; gene_id "Isoform61626_6.gene"; gene_name "Isoform61626_6";
chr11	Mandalorion	exon	100693265	100693354	.	-	.	transcript_id "Isoform61626_6"; gene_id "Isoform61626_6.gene"; gene_name "Isoform61626_6";
chr11	Mandalorion	CDS	100693265	100693354	.	-	.	transcript_id "Isoform61626_6"; gene_id "Isoform61626_6.gene"; gene_name "Isoform61626_6";
chr11	Mandalorion	exon	100695696	100695852	.	-	.	transcript_id "Isoform61626_6"; gene_id "Isoform61626_6.gene"; gene_name "Isoform61626_6";
chr11	Mandalorion	CDS	100695696	100695852	.	-	.	transcript_id "Isoform61626_6"; gene_id "Isoform61626_6.gene"; gene_name "Isoform61626_6";
chr11	Mandalorion	exon	100699222	100699359	.	-	.	transcript_id "Isoform61626_6"; gene_id "Isoform61626_6.gene"; gene_name "Isoform61626_6";
chr11	Mandalorion	start_codon	100699347	100699349	.	-	.	transcript_id "Isoform61626_6"; gene_id "Isoform61626_6.gene"; gene_name "Isoform61626_6";
chr11	Mandalorion	CDS	100699222	100699349	.	-	.	transcript_id "Isoform61626_6"; gene_id "Isoform61626_6.gene"; gene_name "Isoform61626_6";
chr11	Mandalorion	exon	100741225	100741550	.	-	.	transcript_id "Isoform61626_6"; gene_id "Isoform61626_6.gene"; gene_name "Isoform61626_6";
chr11	Mandalorion	transcript	100673811	100741409	.	-	.	transcript_id "Isoform61630_15"; gene_id "Isoform61630_15.gene"; gene_name "Isoform61630_15";
chr11	Mandalorion	exon	100673811	100674048	.	-	.	transcript_id "Isoform61630_15"; gene_id "Isoform61630_15.gene"; gene_name "Isoform61630_15";
chr11	Mandalorion	CDS	100673925	100674048	.	-	.	transcript_id "Isoform61630_15"; gene_id "Isoform61630_15.gene"; gene_name "Isoform61630_15";
chr11	Mandalorion	stop_codon	100673922	100673924	.	-	.	transcript_id "Isoform61630_15"; gene_id "Isoform61630_15.gene"; gene_name "Isoform61630_15";
chr11	Mandalorion	exon	100674498	100674602	.	-	.	transcript_id "Isoform61630_15"; gene_id "Isoform61630_15.gene"; gene_name "Isoform61630_15";
chr11	Mandalorion	CDS	100674498	100674602	.	-	.	transcript_id "Isoform61630_15"; gene_id "Isoform61630_15.gene"; gene_name "Isoform61630_15";
chr11	Mandalorion	exon	100675079	100675130	.	-	.	transcript_id "Isoform61630_15"; gene_id "Isoform61630_15.gene"; gene_name "Isoform61630_15";
chr11	Mandalorion	CDS	100675079	100675130	.	-	.	transcript_id "Isoform61630_15"; gene_id "Isoform61630_15.gene"; gene_name "Isoform61630_15";
chr11	Mandalorion	exon	100678035	100678205	.	-	.	transcript_id "Isoform61630_15"; gene_id "Isoform61630_15.gene"; gene_name "Isoform61630_15";
chr11	Mandalorion	CDS	100678035	100678205	.	-	.	transcript_id "Isoform61630_15"; gene_id "Isoform61630_15.gene"; gene_name "Isoform61630_15";
chr11	Mandalorion	exon	100679195	100679325	.	-	.	transcript_id "Isoform61630_15"; gene_id "Isoform61630_15.gene"; gene_name "Isoform61630_15";
chr11	Mandalorion	CDS	100679195	100679325	.	-	.	transcript_id "Isoform61630_15"; gene_id "Isoform61630_15.gene"; gene_name "Isoform61630_15";
chr11	Mandalorion	exon	100679493	100679587	.	-	.	transcript_id "Isoform61630_15"; gene_id "Isoform61630_15.gene"; gene_name "Isoform61630_15";
chr11	Mandalorion	CDS	100679493	100679587	.	-	.	transcript_id "Isoform61630_15"; gene_id "Isoform61630_15.gene"; gene_name "Isoform61630_15";
chr11	Mandalorion	exon	100681573	100681779	.	-	.	transcript_id "Isoform61630_15"; gene_id "Isoform61630_15.gene"; gene_name "Isoform61630_15";
chr11	Mandalorion	CDS	100681573	100681779	.	-	.	transcript_id "Isoform61630_15"; gene_id "Isoform61630_15.gene"; gene_name "Isoform61630_15";
chr11	Mandalorion	exon	100685370	100685462	.	-	.	transcript_id "Isoform61630_15"; gene_id "Isoform61630_15.gene"; gene_name "Isoform61630_15";
chr11	Mandalorion	CDS	100685370	100685462	.	-	.	transcript_id "Isoform61630_15"; gene_id "Isoform61630_15.gene"; gene_name "Isoform61630_15";
chr11	Mandalorion	exon	100687245	100687367	.	-	.	transcript_id "Isoform61630_15"; gene_id "Isoform61630_15.gene"; gene_name "Isoform61630_15";
chr11	Mandalorion	CDS	100687245	100687367	.	-	.	transcript_id "Isoform61630_15"; gene_id "Isoform61630_15.gene"; gene_name "Isoform61630_15";
chr11	Mandalorion	exon	100687444	100687531	.	-	.	transcript_id "Isoform61630_15"; gene_id "Isoform61630_15.gene"; gene_name "Isoform61630_15";
chr11	Mandalorion	CDS	100687444	100687531	.	-	.	transcript_id "Isoform61630_15"; gene_id "Isoform61630_15.gene"; gene_name "Isoform61630_15";
chr11	Mandalorion	exon	100687890	100688069	.	-	.	transcript_id "Isoform61630_15"; gene_id "Isoform61630_15.gene"; gene_name "Isoform61630_15";
chr11	Mandalorion	CDS	100687890	100688069	.	-	.	transcript_id "Isoform61630_15"; gene_id "Isoform61630_15.gene"; gene_name "Isoform61630_15";
chr11	Mandalorion	exon	100688472	100688627	.	-	.	transcript_id "Isoform61630_15"; gene_id "Isoform61630_15.gene"; gene_name "Isoform61630_15";
chr11	Mandalorion	CDS	100688472	100688627	.	-	.	transcript_id "Isoform61630_15"; gene_id "Isoform61630_15.gene"; gene_name "Isoform61630_15";
chr11	Mandalorion	exon	100689060	100689211	.	-	.	transcript_id "Isoform61630_15"; gene_id "Isoform61630_15.gene"; gene_name "Isoform61630_15";
chr11	Mandalorion	CDS	100689060	100689211	.	-	.	transcript_id "Isoform61630_15"; gene_id "Isoform61630_15.gene"; gene_name "Isoform61630_15";
chr11	Mandalorion	exon	100689417	100689547	.	-	.	transcript_id "Isoform61630_15"; gene_id "Isoform61630_15.gene"; gene_name "Isoform61630_15";
chr11	Mandalorion	CDS	100689417	100689547	.	-	.	transcript_id "Isoform61630_15"; gene_id "Isoform61630_15.gene"; gene_name "Isoform61630_15";
chr11	Mandalorion	exon	100692233	100692407	.	-	.	transcript_id "Isoform61630_15"; gene_id "Isoform61630_15.gene"; gene_name "Isoform61630_15";
chr11	Mandalorion	CDS	100692233	100692407	.	-	.	transcript_id "Isoform61630_15"; gene_id "Isoform61630_15.gene"; gene_name "Isoform61630_15";
chr11	Mandalorion	exon	100693265	100693354	.	-	.	transcript_id "Isoform61630_15"; gene_id "Isoform61630_15.gene"; gene_name "Isoform61630_15";
chr11	Mandalorion	CDS	100693265	100693354	.	-	.	transcript_id "Isoform61630_15"; gene_id "Isoform61630_15.gene"; gene_name "Isoform61630_15";
chr11	Mandalorion	exon	100695696	100695852	.	-	.	transcript_id "Isoform61630_15"; gene_id "Isoform61630_15.gene"; gene_name "Isoform61630_15";
chr11	Mandalorion	CDS	100695696	100695852	.	-	.	transcript_id "Isoform61630_15"; gene_id "Isoform61630_15.gene"; gene_name "Isoform61630_15";
chr11	Mandalorion	exon	100699222	100699359	.	-	.	transcript_id "Isoform61630_15"; gene_id "Isoform61630_15.gene"; gene_name "Isoform61630_15";
chr11	Mandalorion	start_codon	100699347	100699349	.	-	.	transcript_id "Isoform61630_15"; gene_id "Isoform61630_15.gene"; gene_name "Isoform61630_15";
chr11	Mandalorion	CDS	100699222	100699349	.	-	.	transcript_id "Isoform61630_15"; gene_id "Isoform61630_15.gene"; gene_name "Isoform61630_15";
chr11	Mandalorion	exon	100741225	100741409	.	-	.	transcript_id "Isoform61630_15"; gene_id "Isoform61630_15.gene"; gene_name "Isoform61630_15";
chr11	Mandalorion	transcript	100777636	100830277	.	-	.	transcript_id "Isoform61646_172"; gene_id "Isoform61646_172.gene"; gene_name "Isoform61646_172";
chr11	Mandalorion	exon	100777636	100779586	.	-	.	transcript_id "Isoform61646_172"; gene_id "Isoform61646_172.gene"; gene_name "Isoform61646_172";
chr11	Mandalorion	exon	100780304	100780366	.	-	.	transcript_id "Isoform61646_172"; gene_id "Isoform61646_172.gene"; gene_name "Isoform61646_172";
chr11	Mandalorion	CDS	100780345	100780366	.	-	.	transcript_id "Isoform61646_172"; gene_id "Isoform61646_172.gene"; gene_name "Isoform61646_172";
chr11	Mandalorion	stop_codon	100780342	100780344	.	-	.	transcript_id "Isoform61646_172"; gene_id "Isoform61646_172.gene"; gene_name "Isoform61646_172";
chr11	Mandalorion	exon	100780712	100780754	.	-	.	transcript_id "Isoform61646_172"; gene_id "Isoform61646_172.gene"; gene_name "Isoform61646_172";
chr11	Mandalorion	CDS	100780712	100780754	.	-	.	transcript_id "Isoform61646_172"; gene_id "Isoform61646_172.gene"; gene_name "Isoform61646_172";
chr11	Mandalorion	exon	100783900	100784112	.	-	.	transcript_id "Isoform61646_172"; gene_id "Isoform61646_172.gene"; gene_name "Isoform61646_172";
chr11	Mandalorion	CDS	100783900	100784112	.	-	.	transcript_id "Isoform61646_172"; gene_id "Isoform61646_172.gene"; gene_name "Isoform61646_172";
chr11	Mandalorion	exon	100784491	100784630	.	-	.	transcript_id "Isoform61646_172"; gene_id "Isoform61646_172.gene"; gene_name "Isoform61646_172";
chr11	Mandalorion	CDS	100784491	100784630	.	-	.	transcript_id "Isoform61646_172"; gene_id "Isoform61646_172.gene"; gene_name "Isoform61646_172";
chr11	Mandalorion	exon	100784717	100784811	.	-	.	transcript_id "Isoform61646_172"; gene_id "Isoform61646_172.gene"; gene_name "Isoform61646_172";
chr11	Mandalorion	CDS	100784717	100784811	.	-	.	transcript_id "Isoform61646_172"; gene_id "Isoform61646_172.gene"; gene_name "Isoform61646_172";
chr11	Mandalorion	exon	100784990	100785042	.	-	.	transcript_id "Isoform61646_172"; gene_id "Isoform61646_172.gene"; gene_name "Isoform61646_172";
chr11	Mandalorion	CDS	100784990	100785042	.	-	.	transcript_id "Isoform61646_172"; gene_id "Isoform61646_172.gene"; gene_name "Isoform61646_172";
chr11	Mandalorion	exon	100785527	100785662	.	-	.	transcript_id "Isoform61646_172"; gene_id "Isoform61646_172.gene"; gene_name "Isoform61646_172";
chr11	Mandalorion	CDS	100785527	100785662	.	-	.	transcript_id "Isoform61646_172"; gene_id "Isoform61646_172.gene"; gene_name "Isoform61646_172";
chr11	Mandalorion	exon	100785890	100785988	.	-	.	transcript_id "Isoform61646_172"; gene_id "Isoform61646_172.gene"; gene_name "Isoform61646_172";
chr11	Mandalorion	CDS	100785890	100785988	.	-	.	transcript_id "Isoform61646_172"; gene_id "Isoform61646_172.gene"; gene_name "Isoform61646_172";
chr11	Mandalorion	exon	100787149	100787232	.	-	.	transcript_id "Isoform61646_172"; gene_id "Isoform61646_172.gene"; gene_name "Isoform61646_172";
chr11	Mandalorion	CDS	100787149	100787232	.	-	.	transcript_id "Isoform61646_172"; gene_id "Isoform61646_172.gene"; gene_name "Isoform61646_172";
chr11	Mandalorion	exon	100789277	100789324	.	-	.	transcript_id "Isoform61646_172"; gene_id "Isoform61646_172.gene"; gene_name "Isoform61646_172";
chr11	Mandalorion	CDS	100789277	100789324	.	-	.	transcript_id "Isoform61646_172"; gene_id "Isoform61646_172.gene"; gene_name "Isoform61646_172";
chr11	Mandalorion	exon	100789434	100789527	.	-	.	transcript_id "Isoform61646_172"; gene_id "Isoform61646_172.gene"; gene_name "Isoform61646_172";
chr11	Mandalorion	CDS	100789434	100789527	.	-	.	transcript_id "Isoform61646_172"; gene_id "Isoform61646_172.gene"; gene_name "Isoform61646_172";
chr11	Mandalorion	exon	100789620	100789649	.	-	.	transcript_id "Isoform61646_172"; gene_id "Isoform61646_172.gene"; gene_name "Isoform61646_172";
chr11	Mandalorion	CDS	100789620	100789649	.	-	.	transcript_id "Isoform61646_172"; gene_id "Isoform61646_172.gene"; gene_name "Isoform61646_172";
chr11	Mandalorion	exon	100793563	100793622	.	-	.	transcript_id "Isoform61646_172"; gene_id "Isoform61646_172.gene"; gene_name "Isoform61646_172";
chr11	Mandalorion	CDS	100793563	100793622	.	-	.	transcript_id "Isoform61646_172"; gene_id "Isoform61646_172.gene"; gene_name "Isoform61646_172";
chr11	Mandalorion	exon	100794248	100794340	.	-	.	transcript_id "Isoform61646_172"; gene_id "Isoform61646_172.gene"; gene_name "Isoform61646_172";
chr11	Mandalorion	CDS	100794248	100794340	.	-	.	transcript_id "Isoform61646_172"; gene_id "Isoform61646_172.gene"; gene_name "Isoform61646_172";
chr11	Mandalorion	exon	100794430	100794588	.	-	.	transcript_id "Isoform61646_172"; gene_id "Isoform61646_172.gene"; gene_name "Isoform61646_172";
chr11	Mandalorion	CDS	100794430	100794588	.	-	.	transcript_id "Isoform61646_172"; gene_id "Isoform61646_172.gene"; gene_name "Isoform61646_172";
chr11	Mandalorion	exon	100795733	100795884	.	-	.	transcript_id "Isoform61646_172"; gene_id "Isoform61646_172.gene"; gene_name "Isoform61646_172";
chr11	Mandalorion	CDS	100795733	100795884	.	-	.	transcript_id "Isoform61646_172"; gene_id "Isoform61646_172.gene"; gene_name "Isoform61646_172";
chr11	Mandalorion	exon	100796030	100796124	.	-	.	transcript_id "Isoform61646_172"; gene_id "Isoform61646_172.gene"; gene_name "Isoform61646_172";
chr11	Mandalorion	CDS	100796030	100796124	.	-	.	transcript_id "Isoform61646_172"; gene_id "Isoform61646_172.gene"; gene_name "Isoform61646_172";
chr11	Mandalorion	exon	100796419	100796500	.	-	.	transcript_id "Isoform61646_172"; gene_id "Isoform61646_172.gene"; gene_name "Isoform61646_172";
chr11	Mandalorion	CDS	100796419	100796500	.	-	.	transcript_id "Isoform61646_172"; gene_id "Isoform61646_172.gene"; gene_name "Isoform61646_172";
chr11	Mandalorion	exon	100796659	100796754	.	-	.	transcript_id "Isoform61646_172"; gene_id "Isoform61646_172.gene"; gene_name "Isoform61646_172";
chr11	Mandalorion	CDS	100796659	100796754	.	-	.	transcript_id "Isoform61646_172"; gene_id "Isoform61646_172.gene"; gene_name "Isoform61646_172";
chr11	Mandalorion	exon	100798817	100798915	.	-	.	transcript_id "Isoform61646_172"; gene_id "Isoform61646_172.gene"; gene_name "Isoform61646_172";
chr11	Mandalorion	CDS	100798817	100798915	.	-	.	transcript_id "Isoform61646_172"; gene_id "Isoform61646_172.gene"; gene_name "Isoform61646_172";
chr11	Mandalorion	exon	100799486	100799630	.	-	.	transcript_id "Isoform61646_172"; gene_id "Isoform61646_172.gene"; gene_name "Isoform61646_172";
chr11	Mandalorion	CDS	100799486	100799630	.	-	.	transcript_id "Isoform61646_172"; gene_id "Isoform61646_172.gene"; gene_name "Isoform61646_172";
chr11	Mandalorion	exon	100802060	100802210	.	-	.	transcript_id "Isoform61646_172"; gene_id "Isoform61646_172.gene"; gene_name "Isoform61646_172";
chr11	Mandalorion	start_codon	100802185	100802187	.	-	.	transcript_id "Isoform61646_172"; gene_id "Isoform61646_172.gene"; gene_name "Isoform61646_172";
chr11	Mandalorion	CDS	100802060	100802187	.	-	.	transcript_id "Isoform61646_172"; gene_id "Isoform61646_172.gene"; gene_name "Isoform61646_172";
chr11	Mandalorion	exon	100830082	100830277	.	-	.	transcript_id "Isoform61646_172"; gene_id "Isoform61646_172.gene"; gene_name "Isoform61646_172";
chr11	Mandalorion	transcript	100777636	100830277	.	-	.	transcript_id "Isoform61686_1224"; gene_id "Isoform61686_1224.gene"; gene_name "Isoform61686_1224";
chr11	Mandalorion	exon	100777636	100779586	.	-	.	transcript_id "Isoform61686_1224"; gene_id "Isoform61686_1224.gene"; gene_name "Isoform61686_1224";
chr11	Mandalorion	CDS	100779534	100779586	.	-	.	transcript_id "Isoform61686_1224"; gene_id "Isoform61686_1224.gene"; gene_name "Isoform61686_1224";
chr11	Mandalorion	stop_codon	100779531	100779533	.	-	.	transcript_id "Isoform61686_1224"; gene_id "Isoform61686_1224.gene"; gene_name "Isoform61686_1224";
chr11	Mandalorion	exon	100780304	100780416	.	-	.	transcript_id "Isoform61686_1224"; gene_id "Isoform61686_1224.gene"; gene_name "Isoform61686_1224";
chr11	Mandalorion	CDS	100780304	100780416	.	-	.	transcript_id "Isoform61686_1224"; gene_id "Isoform61686_1224.gene"; gene_name "Isoform61686_1224";
chr11	Mandalorion	exon	100780712	100780754	.	-	.	transcript_id "Isoform61686_1224"; gene_id "Isoform61686_1224.gene"; gene_name "Isoform61686_1224";
chr11	Mandalorion	CDS	100780712	100780754	.	-	.	transcript_id "Isoform61686_1224"; gene_id "Isoform61686_1224.gene"; gene_name "Isoform61686_1224";
chr11	Mandalorion	exon	100783900	100784112	.	-	.	transcript_id "Isoform61686_1224"; gene_id "Isoform61686_1224.gene"; gene_name "Isoform61686_1224";
chr11	Mandalorion	CDS	100783900	100784112	.	-	.	transcript_id "Isoform61686_1224"; gene_id "Isoform61686_1224.gene"; gene_name "Isoform61686_1224";
chr11	Mandalorion	exon	100784491	100784630	.	-	.	transcript_id "Isoform61686_1224"; gene_id "Isoform61686_1224.gene"; gene_name "Isoform61686_1224";
chr11	Mandalorion	CDS	100784491	100784630	.	-	.	transcript_id "Isoform61686_1224"; gene_id "Isoform61686_1224.gene"; gene_name "Isoform61686_1224";
chr11	Mandalorion	exon	100784717	100784811	.	-	.	transcript_id "Isoform61686_1224"; gene_id "Isoform61686_1224.gene"; gene_name "Isoform61686_1224";
chr11	Mandalorion	CDS	100784717	100784811	.	-	.	transcript_id "Isoform61686_1224"; gene_id "Isoform61686_1224.gene"; gene_name "Isoform61686_1224";
chr11	Mandalorion	exon	100784990	100785042	.	-	.	transcript_id "Isoform61686_1224"; gene_id "Isoform61686_1224.gene"; gene_name "Isoform61686_1224";
chr11	Mandalorion	CDS	100784990	100785042	.	-	.	transcript_id "Isoform61686_1224"; gene_id "Isoform61686_1224.gene"; gene_name "Isoform61686_1224";
chr11	Mandalorion	exon	100785527	100785662	.	-	.	transcript_id "Isoform61686_1224"; gene_id "Isoform61686_1224.gene"; gene_name "Isoform61686_1224";
chr11	Mandalorion	CDS	100785527	100785662	.	-	.	transcript_id "Isoform61686_1224"; gene_id "Isoform61686_1224.gene"; gene_name "Isoform61686_1224";
chr11	Mandalorion	exon	100785890	100785988	.	-	.	transcript_id "Isoform61686_1224"; gene_id "Isoform61686_1224.gene"; gene_name "Isoform61686_1224";
chr11	Mandalorion	CDS	100785890	100785988	.	-	.	transcript_id "Isoform61686_1224"; gene_id "Isoform61686_1224.gene"; gene_name "Isoform61686_1224";
chr11	Mandalorion	exon	100787149	100787232	.	-	.	transcript_id "Isoform61686_1224"; gene_id "Isoform61686_1224.gene"; gene_name "Isoform61686_1224";
chr11	Mandalorion	CDS	100787149	100787232	.	-	.	transcript_id "Isoform61686_1224"; gene_id "Isoform61686_1224.gene"; gene_name "Isoform61686_1224";
chr11	Mandalorion	exon	100789277	100789324	.	-	.	transcript_id "Isoform61686_1224"; gene_id "Isoform61686_1224.gene"; gene_name "Isoform61686_1224";
chr11	Mandalorion	CDS	100789277	100789324	.	-	.	transcript_id "Isoform61686_1224"; gene_id "Isoform61686_1224.gene"; gene_name "Isoform61686_1224";
chr11	Mandalorion	exon	100789434	100789527	.	-	.	transcript_id "Isoform61686_1224"; gene_id "Isoform61686_1224.gene"; gene_name "Isoform61686_1224";
chr11	Mandalorion	CDS	100789434	100789527	.	-	.	transcript_id "Isoform61686_1224"; gene_id "Isoform61686_1224.gene"; gene_name "Isoform61686_1224";
chr11	Mandalorion	exon	100789620	100789649	.	-	.	transcript_id "Isoform61686_1224"; gene_id "Isoform61686_1224.gene"; gene_name "Isoform61686_1224";
chr11	Mandalorion	CDS	100789620	100789649	.	-	.	transcript_id "Isoform61686_1224"; gene_id "Isoform61686_1224.gene"; gene_name "Isoform61686_1224";
chr11	Mandalorion	exon	100793563	100793622	.	-	.	transcript_id "Isoform61686_1224"; gene_id "Isoform61686_1224.gene"; gene_name "Isoform61686_1224";
chr11	Mandalorion	CDS	100793563	100793622	.	-	.	transcript_id "Isoform61686_1224"; gene_id "Isoform61686_1224.gene"; gene_name "Isoform61686_1224";
chr11	Mandalorion	exon	100794248	100794340	.	-	.	transcript_id "Isoform61686_1224"; gene_id "Isoform61686_1224.gene"; gene_name "Isoform61686_1224";
chr11	Mandalorion	CDS	100794248	100794340	.	-	.	transcript_id "Isoform61686_1224"; gene_id "Isoform61686_1224.gene"; gene_name "Isoform61686_1224";
chr11	Mandalorion	exon	100794430	100794588	.	-	.	transcript_id "Isoform61686_1224"; gene_id "Isoform61686_1224.gene"; gene_name "Isoform61686_1224";
chr11	Mandalorion	CDS	100794430	100794588	.	-	.	transcript_id "Isoform61686_1224"; gene_id "Isoform61686_1224.gene"; gene_name "Isoform61686_1224";
chr11	Mandalorion	exon	100795733	100795884	.	-	.	transcript_id "Isoform61686_1224"; gene_id "Isoform61686_1224.gene"; gene_name "Isoform61686_1224";
chr11	Mandalorion	CDS	100795733	100795884	.	-	.	transcript_id "Isoform61686_1224"; gene_id "Isoform61686_1224.gene"; gene_name "Isoform61686_1224";
chr11	Mandalorion	exon	100796030	100796124	.	-	.	transcript_id "Isoform61686_1224"; gene_id "Isoform61686_1224.gene"; gene_name "Isoform61686_1224";
chr11	Mandalorion	CDS	100796030	100796124	.	-	.	transcript_id "Isoform61686_1224"; gene_id "Isoform61686_1224.gene"; gene_name "Isoform61686_1224";
chr11	Mandalorion	exon	100796419	100796500	.	-	.	transcript_id "Isoform61686_1224"; gene_id "Isoform61686_1224.gene"; gene_name "Isoform61686_1224";
chr11	Mandalorion	CDS	100796419	100796500	.	-	.	transcript_id "Isoform61686_1224"; gene_id "Isoform61686_1224.gene"; gene_name "Isoform61686_1224";
chr11	Mandalorion	exon	100796659	100796754	.	-	.	transcript_id "Isoform61686_1224"; gene_id "Isoform61686_1224.gene"; gene_name "Isoform61686_1224";
chr11	Mandalorion	CDS	100796659	100796754	.	-	.	transcript_id "Isoform61686_1224"; gene_id "Isoform61686_1224.gene"; gene_name "Isoform61686_1224";
chr11	Mandalorion	exon	100798817	100798915	.	-	.	transcript_id "Isoform61686_1224"; gene_id "Isoform61686_1224.gene"; gene_name "Isoform61686_1224";
chr11	Mandalorion	CDS	100798817	100798915	.	-	.	transcript_id "Isoform61686_1224"; gene_id "Isoform61686_1224.gene"; gene_name "Isoform61686_1224";
chr11	Mandalorion	exon	100799486	100799630	.	-	.	transcript_id "Isoform61686_1224"; gene_id "Isoform61686_1224.gene"; gene_name "Isoform61686_1224";
chr11	Mandalorion	CDS	100799486	100799630	.	-	.	transcript_id "Isoform61686_1224"; gene_id "Isoform61686_1224.gene"; gene_name "Isoform61686_1224";
chr11	Mandalorion	exon	100802060	100802210	.	-	.	transcript_id "Isoform61686_1224"; gene_id "Isoform61686_1224.gene"; gene_name "Isoform61686_1224";
chr11	Mandalorion	start_codon	100802185	100802187	.	-	.	transcript_id "Isoform61686_1224"; gene_id "Isoform61686_1224.gene"; gene_name "Isoform61686_1224";
chr11	Mandalorion	CDS	100802060	100802187	.	-	.	transcript_id "Isoform61686_1224"; gene_id "Isoform61686_1224.gene"; gene_name "Isoform61686_1224";
chr11	Mandalorion	exon	100830082	100830277	.	-	.	transcript_id "Isoform61686_1224"; gene_id "Isoform61686_1224.gene"; gene_name "Isoform61686_1224";
chr11	Mandalorion	transcript	100777636	100830277	.	-	.	transcript_id "Isoform61710_227"; gene_id "Isoform61710_227.gene"; gene_name "Isoform61710_227";
chr11	Mandalorion	exon	100777636	100779586	.	-	.	transcript_id "Isoform61710_227"; gene_id "Isoform61710_227.gene"; gene_name "Isoform61710_227";
chr11	Mandalorion	CDS	100779534	100779586	.	-	.	transcript_id "Isoform61710_227"; gene_id "Isoform61710_227.gene"; gene_name "Isoform61710_227";
chr11	Mandalorion	stop_codon	100779531	100779533	.	-	.	transcript_id "Isoform61710_227"; gene_id "Isoform61710_227.gene"; gene_name "Isoform61710_227";
chr11	Mandalorion	exon	100780304	100780416	.	-	.	transcript_id "Isoform61710_227"; gene_id "Isoform61710_227.gene"; gene_name "Isoform61710_227";
chr11	Mandalorion	CDS	100780304	100780416	.	-	.	transcript_id "Isoform61710_227"; gene_id "Isoform61710_227.gene"; gene_name "Isoform61710_227";
chr11	Mandalorion	exon	100780712	100780754	.	-	.	transcript_id "Isoform61710_227"; gene_id "Isoform61710_227.gene"; gene_name "Isoform61710_227";
chr11	Mandalorion	CDS	100780712	100780754	.	-	.	transcript_id "Isoform61710_227"; gene_id "Isoform61710_227.gene"; gene_name "Isoform61710_227";
chr11	Mandalorion	exon	100783903	100784112	.	-	.	transcript_id "Isoform61710_227"; gene_id "Isoform61710_227.gene"; gene_name "Isoform61710_227";
chr11	Mandalorion	CDS	100783903	100784112	.	-	.	transcript_id "Isoform61710_227"; gene_id "Isoform61710_227.gene"; gene_name "Isoform61710_227";
chr11	Mandalorion	exon	100784491	100784630	.	-	.	transcript_id "Isoform61710_227"; gene_id "Isoform61710_227.gene"; gene_name "Isoform61710_227";
chr11	Mandalorion	CDS	100784491	100784630	.	-	.	transcript_id "Isoform61710_227"; gene_id "Isoform61710_227.gene"; gene_name "Isoform61710_227";
chr11	Mandalorion	exon	100784717	100784811	.	-	.	transcript_id "Isoform61710_227"; gene_id "Isoform61710_227.gene"; gene_name "Isoform61710_227";
chr11	Mandalorion	CDS	100784717	100784811	.	-	.	transcript_id "Isoform61710_227"; gene_id "Isoform61710_227.gene"; gene_name "Isoform61710_227";
chr11	Mandalorion	exon	100784990	100785042	.	-	.	transcript_id "Isoform61710_227"; gene_id "Isoform61710_227.gene"; gene_name "Isoform61710_227";
chr11	Mandalorion	CDS	100784990	100785042	.	-	.	transcript_id "Isoform61710_227"; gene_id "Isoform61710_227.gene"; gene_name "Isoform61710_227";
chr11	Mandalorion	exon	100785527	100785662	.	-	.	transcript_id "Isoform61710_227"; gene_id "Isoform61710_227.gene"; gene_name "Isoform61710_227";
chr11	Mandalorion	CDS	100785527	100785662	.	-	.	transcript_id "Isoform61710_227"; gene_id "Isoform61710_227.gene"; gene_name "Isoform61710_227";
chr11	Mandalorion	exon	100785890	100785988	.	-	.	transcript_id "Isoform61710_227"; gene_id "Isoform61710_227.gene"; gene_name "Isoform61710_227";
chr11	Mandalorion	CDS	100785890	100785988	.	-	.	transcript_id "Isoform61710_227"; gene_id "Isoform61710_227.gene"; gene_name "Isoform61710_227";
chr11	Mandalorion	exon	100787149	100787232	.	-	.	transcript_id "Isoform61710_227"; gene_id "Isoform61710_227.gene"; gene_name "Isoform61710_227";
chr11	Mandalorion	CDS	100787149	100787232	.	-	.	transcript_id "Isoform61710_227"; gene_id "Isoform61710_227.gene"; gene_name "Isoform61710_227";
chr11	Mandalorion	exon	100789277	100789324	.	-	.	transcript_id "Isoform61710_227"; gene_id "Isoform61710_227.gene"; gene_name "Isoform61710_227";
chr11	Mandalorion	CDS	100789277	100789324	.	-	.	transcript_id "Isoform61710_227"; gene_id "Isoform61710_227.gene"; gene_name "Isoform61710_227";
chr11	Mandalorion	exon	100789434	100789527	.	-	.	transcript_id "Isoform61710_227"; gene_id "Isoform61710_227.gene"; gene_name "Isoform61710_227";
chr11	Mandalorion	CDS	100789434	100789527	.	-	.	transcript_id "Isoform61710_227"; gene_id "Isoform61710_227.gene"; gene_name "Isoform61710_227";
chr11	Mandalorion	exon	100789620	100789649	.	-	.	transcript_id "Isoform61710_227"; gene_id "Isoform61710_227.gene"; gene_name "Isoform61710_227";
chr11	Mandalorion	CDS	100789620	100789649	.	-	.	transcript_id "Isoform61710_227"; gene_id "Isoform61710_227.gene"; gene_name "Isoform61710_227";
chr11	Mandalorion	exon	100793563	100793622	.	-	.	transcript_id "Isoform61710_227"; gene_id "Isoform61710_227.gene"; gene_name "Isoform61710_227";
chr11	Mandalorion	CDS	100793563	100793622	.	-	.	transcript_id "Isoform61710_227"; gene_id "Isoform61710_227.gene"; gene_name "Isoform61710_227";
chr11	Mandalorion	exon	100794248	100794340	.	-	.	transcript_id "Isoform61710_227"; gene_id "Isoform61710_227.gene"; gene_name "Isoform61710_227";
chr11	Mandalorion	CDS	100794248	100794340	.	-	.	transcript_id "Isoform61710_227"; gene_id "Isoform61710_227.gene"; gene_name "Isoform61710_227";
chr11	Mandalorion	exon	100794430	100794588	.	-	.	transcript_id "Isoform61710_227"; gene_id "Isoform61710_227.gene"; gene_name "Isoform61710_227";
chr11	Mandalorion	CDS	100794430	100794588	.	-	.	transcript_id "Isoform61710_227"; gene_id "Isoform61710_227.gene"; gene_name "Isoform61710_227";
chr11	Mandalorion	exon	100795733	100795884	.	-	.	transcript_id "Isoform61710_227"; gene_id "Isoform61710_227.gene"; gene_name "Isoform61710_227";
chr11	Mandalorion	CDS	100795733	100795884	.	-	.	transcript_id "Isoform61710_227"; gene_id "Isoform61710_227.gene"; gene_name "Isoform61710_227";
chr11	Mandalorion	exon	100796030	100796124	.	-	.	transcript_id "Isoform61710_227"; gene_id "Isoform61710_227.gene"; gene_name "Isoform61710_227";
chr11	Mandalorion	CDS	100796030	100796124	.	-	.	transcript_id "Isoform61710_227"; gene_id "Isoform61710_227.gene"; gene_name "Isoform61710_227";
chr11	Mandalorion	exon	100796419	100796500	.	-	.	transcript_id "Isoform61710_227"; gene_id "Isoform61710_227.gene"; gene_name "Isoform61710_227";
chr11	Mandalorion	CDS	100796419	100796500	.	-	.	transcript_id "Isoform61710_227"; gene_id "Isoform61710_227.gene"; gene_name "Isoform61710_227";
chr11	Mandalorion	exon	100796659	100796754	.	-	.	transcript_id "Isoform61710_227"; gene_id "Isoform61710_227.gene"; gene_name "Isoform61710_227";
chr11	Mandalorion	CDS	100796659	100796754	.	-	.	transcript_id "Isoform61710_227"; gene_id "Isoform61710_227.gene"; gene_name "Isoform61710_227";
chr11	Mandalorion	exon	100798817	100798915	.	-	.	transcript_id "Isoform61710_227"; gene_id "Isoform61710_227.gene"; gene_name "Isoform61710_227";
chr11	Mandalorion	CDS	100798817	100798915	.	-	.	transcript_id "Isoform61710_227"; gene_id "Isoform61710_227.gene"; gene_name "Isoform61710_227";
chr11	Mandalorion	exon	100799486	100799630	.	-	.	transcript_id "Isoform61710_227"; gene_id "Isoform61710_227.gene"; gene_name "Isoform61710_227";
chr11	Mandalorion	CDS	100799486	100799630	.	-	.	transcript_id "Isoform61710_227"; gene_id "Isoform61710_227.gene"; gene_name "Isoform61710_227";
chr11	Mandalorion	exon	100802060	100802210	.	-	.	transcript_id "Isoform61710_227"; gene_id "Isoform61710_227.gene"; gene_name "Isoform61710_227";
chr11	Mandalorion	start_codon	100802185	100802187	.	-	.	transcript_id "Isoform61710_227"; gene_id "Isoform61710_227.gene"; gene_name "Isoform61710_227";
chr11	Mandalorion	CDS	100802060	100802187	.	-	.	transcript_id "Isoform61710_227"; gene_id "Isoform61710_227.gene"; gene_name "Isoform61710_227";
chr11	Mandalorion	exon	100830082	100830277	.	-	.	transcript_id "Isoform61710_227"; gene_id "Isoform61710_227.gene"; gene_name "Isoform61710_227";
chr11	Mandalorion	transcript	100785313	100830277	.	-	.	transcript_id "Isoform61718_321"; gene_id "Isoform61718_321.gene"; gene_name "Isoform61718_321";
chr11	Mandalorion	exon	100785313	100785662	.	-	.	transcript_id "Isoform61718_321"; gene_id "Isoform61718_321.gene"; gene_name "Isoform61718_321";
chr11	Mandalorion	CDS	100785525	100785662	.	-	.	transcript_id "Isoform61718_321"; gene_id "Isoform61718_321.gene"; gene_name "Isoform61718_321";
chr11	Mandalorion	stop_codon	100785522	100785524	.	-	.	transcript_id "Isoform61718_321"; gene_id "Isoform61718_321.gene"; gene_name "Isoform61718_321";
chr11	Mandalorion	exon	100785890	100785988	.	-	.	transcript_id "Isoform61718_321"; gene_id "Isoform61718_321.gene"; gene_name "Isoform61718_321";
chr11	Mandalorion	CDS	100785890	100785988	.	-	.	transcript_id "Isoform61718_321"; gene_id "Isoform61718_321.gene"; gene_name "Isoform61718_321";
chr11	Mandalorion	exon	100787149	100787232	.	-	.	transcript_id "Isoform61718_321"; gene_id "Isoform61718_321.gene"; gene_name "Isoform61718_321";
chr11	Mandalorion	CDS	100787149	100787232	.	-	.	transcript_id "Isoform61718_321"; gene_id "Isoform61718_321.gene"; gene_name "Isoform61718_321";
chr11	Mandalorion	exon	100789277	100789324	.	-	.	transcript_id "Isoform61718_321"; gene_id "Isoform61718_321.gene"; gene_name "Isoform61718_321";
chr11	Mandalorion	CDS	100789277	100789324	.	-	.	transcript_id "Isoform61718_321"; gene_id "Isoform61718_321.gene"; gene_name "Isoform61718_321";
chr11	Mandalorion	exon	100789434	100789527	.	-	.	transcript_id "Isoform61718_321"; gene_id "Isoform61718_321.gene"; gene_name "Isoform61718_321";
chr11	Mandalorion	CDS	100789434	100789527	.	-	.	transcript_id "Isoform61718_321"; gene_id "Isoform61718_321.gene"; gene_name "Isoform61718_321";
chr11	Mandalorion	exon	100789620	100789649	.	-	.	transcript_id "Isoform61718_321"; gene_id "Isoform61718_321.gene"; gene_name "Isoform61718_321";
chr11	Mandalorion	CDS	100789620	100789649	.	-	.	transcript_id "Isoform61718_321"; gene_id "Isoform61718_321.gene"; gene_name "Isoform61718_321";
chr11	Mandalorion	exon	100793563	100793622	.	-	.	transcript_id "Isoform61718_321"; gene_id "Isoform61718_321.gene"; gene_name "Isoform61718_321";
chr11	Mandalorion	CDS	100793563	100793622	.	-	.	transcript_id "Isoform61718_321"; gene_id "Isoform61718_321.gene"; gene_name "Isoform61718_321";
chr11	Mandalorion	exon	100794248	100794340	.	-	.	transcript_id "Isoform61718_321"; gene_id "Isoform61718_321.gene"; gene_name "Isoform61718_321";
chr11	Mandalorion	CDS	100794248	100794340	.	-	.	transcript_id "Isoform61718_321"; gene_id "Isoform61718_321.gene"; gene_name "Isoform61718_321";
chr11	Mandalorion	exon	100794430	100794588	.	-	.	transcript_id "Isoform61718_321"; gene_id "Isoform61718_321.gene"; gene_name "Isoform61718_321";
chr11	Mandalorion	CDS	100794430	100794588	.	-	.	transcript_id "Isoform61718_321"; gene_id "Isoform61718_321.gene"; gene_name "Isoform61718_321";
chr11	Mandalorion	exon	100795733	100795884	.	-	.	transcript_id "Isoform61718_321"; gene_id "Isoform61718_321.gene"; gene_name "Isoform61718_321";
chr11	Mandalorion	CDS	100795733	100795884	.	-	.	transcript_id "Isoform61718_321"; gene_id "Isoform61718_321.gene"; gene_name "Isoform61718_321";
chr11	Mandalorion	exon	100796030	100796124	.	-	.	transcript_id "Isoform61718_321"; gene_id "Isoform61718_321.gene"; gene_name "Isoform61718_321";
chr11	Mandalorion	CDS	100796030	100796124	.	-	.	transcript_id "Isoform61718_321"; gene_id "Isoform61718_321.gene"; gene_name "Isoform61718_321";
chr11	Mandalorion	exon	100796419	100796500	.	-	.	transcript_id "Isoform61718_321"; gene_id "Isoform61718_321.gene"; gene_name "Isoform61718_321";
chr11	Mandalorion	CDS	100796419	100796500	.	-	.	transcript_id "Isoform61718_321"; gene_id "Isoform61718_321.gene"; gene_name "Isoform61718_321";
chr11	Mandalorion	exon	100796659	100796754	.	-	.	transcript_id "Isoform61718_321"; gene_id "Isoform61718_321.gene"; gene_name "Isoform61718_321";
chr11	Mandalorion	CDS	100796659	100796754	.	-	.	transcript_id "Isoform61718_321"; gene_id "Isoform61718_321.gene"; gene_name "Isoform61718_321";
chr11	Mandalorion	exon	100798817	100798915	.	-	.	transcript_id "Isoform61718_321"; gene_id "Isoform61718_321.gene"; gene_name "Isoform61718_321";
chr11	Mandalorion	CDS	100798817	100798915	.	-	.	transcript_id "Isoform61718_321"; gene_id "Isoform61718_321.gene"; gene_name "Isoform61718_321";
chr11	Mandalorion	exon	100799486	100799630	.	-	.	transcript_id "Isoform61718_321"; gene_id "Isoform61718_321.gene"; gene_name "Isoform61718_321";
chr11	Mandalorion	CDS	100799486	100799630	.	-	.	transcript_id "Isoform61718_321"; gene_id "Isoform61718_321.gene"; gene_name "Isoform61718_321";
chr11	Mandalorion	exon	100802060	100802210	.	-	.	transcript_id "Isoform61718_321"; gene_id "Isoform61718_321.gene"; gene_name "Isoform61718_321";
chr11	Mandalorion	start_codon	100802185	100802187	.	-	.	transcript_id "Isoform61718_321"; gene_id "Isoform61718_321.gene"; gene_name "Isoform61718_321";
chr11	Mandalorion	CDS	100802060	100802187	.	-	.	transcript_id "Isoform61718_321"; gene_id "Isoform61718_321.gene"; gene_name "Isoform61718_321";
chr11	Mandalorion	exon	100830082	100830277	.	-	.	transcript_id "Isoform61718_321"; gene_id "Isoform61718_321.gene"; gene_name "Isoform61718_321";
chr11	Mandalorion	transcript	100847565	100861441	.	-	.	transcript_id "Isoform61736_174"; gene_id "Isoform61736_174.gene"; gene_name "Isoform61736_174";
chr11	Mandalorion	exon	100847565	100850151	.	-	.	transcript_id "Isoform61736_174"; gene_id "Isoform61736_174.gene"; gene_name "Isoform61736_174";
chr11	Mandalorion	CDS	100849453	100850151	.	-	.	transcript_id "Isoform61736_174"; gene_id "Isoform61736_174.gene"; gene_name "Isoform61736_174";
chr11	Mandalorion	stop_codon	100849450	100849452	.	-	.	transcript_id "Isoform61736_174"; gene_id "Isoform61736_174.gene"; gene_name "Isoform61736_174";
chr11	Mandalorion	exon	100860816	100861441	.	-	.	transcript_id "Isoform61736_174"; gene_id "Isoform61736_174.gene"; gene_name "Isoform61736_174";
chr11	Mandalorion	start_codon	100861290	100861292	.	-	.	transcript_id "Isoform61736_174"; gene_id "Isoform61736_174.gene"; gene_name "Isoform61736_174";
chr11	Mandalorion	CDS	100860816	100861292	.	-	.	transcript_id "Isoform61736_174"; gene_id "Isoform61736_174.gene"; gene_name "Isoform61736_174";
chr11	Mandalorion	transcript	100853596	100861441	.	-	.	transcript_id "Isoform61740_11"; gene_id "Isoform61740_11.gene"; gene_name "Isoform61740_11";
chr11	Mandalorion	exon	100853596	100855328	.	-	.	transcript_id "Isoform61740_11"; gene_id "Isoform61740_11.gene"; gene_name "Isoform61740_11";
chr11	Mandalorion	CDS	100855122	100855328	.	-	.	transcript_id "Isoform61740_11"; gene_id "Isoform61740_11.gene"; gene_name "Isoform61740_11";
chr11	Mandalorion	stop_codon	100855119	100855121	.	-	.	transcript_id "Isoform61740_11"; gene_id "Isoform61740_11.gene"; gene_name "Isoform61740_11";
chr11	Mandalorion	exon	100860816	100861441	.	-	.	transcript_id "Isoform61740_11"; gene_id "Isoform61740_11.gene"; gene_name "Isoform61740_11";
chr11	Mandalorion	start_codon	100861290	100861292	.	-	.	transcript_id "Isoform61740_11"; gene_id "Isoform61740_11.gene"; gene_name "Isoform61740_11";
chr11	Mandalorion	CDS	100860816	100861292	.	-	.	transcript_id "Isoform61740_11"; gene_id "Isoform61740_11.gene"; gene_name "Isoform61740_11";
chr11	Mandalorion	transcript	100750189	100775989	.	+	.	transcript_id "Isoform61742_8"; gene_id "Isoform61742_8.gene"; gene_name "Isoform61742_8";
chr11	Mandalorion	exon	100750189	100750406	.	+	.	transcript_id "Isoform61742_8"; gene_id "Isoform61742_8.gene"; gene_name "Isoform61742_8";
chr11	Mandalorion	exon	100751310	100751402	.	+	.	transcript_id "Isoform61742_8"; gene_id "Isoform61742_8.gene"; gene_name "Isoform61742_8";
chr11	Mandalorion	exon	100752154	100752291	.	+	.	transcript_id "Isoform61742_8"; gene_id "Isoform61742_8.gene"; gene_name "Isoform61742_8";
chr11	Mandalorion	start_codon	100752164	100752166	.	+	.	transcript_id "Isoform61742_8"; gene_id "Isoform61742_8.gene"; gene_name "Isoform61742_8";
chr11	Mandalorion	CDS	100752164	100752291	.	+	.	transcript_id "Isoform61742_8"; gene_id "Isoform61742_8.gene"; gene_name "Isoform61742_8";
chr11	Mandalorion	exon	100752547	100752703	.	+	.	transcript_id "Isoform61742_8"; gene_id "Isoform61742_8.gene"; gene_name "Isoform61742_8";
chr11	Mandalorion	CDS	100752547	100752703	.	+	.	transcript_id "Isoform61742_8"; gene_id "Isoform61742_8.gene"; gene_name "Isoform61742_8";
chr11	Mandalorion	exon	100753957	100754046	.	+	.	transcript_id "Isoform61742_8"; gene_id "Isoform61742_8.gene"; gene_name "Isoform61742_8";
chr11	Mandalorion	CDS	100753957	100754046	.	+	.	transcript_id "Isoform61742_8"; gene_id "Isoform61742_8.gene"; gene_name "Isoform61742_8";
chr11	Mandalorion	exon	100756157	100756331	.	+	.	transcript_id "Isoform61742_8"; gene_id "Isoform61742_8.gene"; gene_name "Isoform61742_8";
chr11	Mandalorion	CDS	100756157	100756331	.	+	.	transcript_id "Isoform61742_8"; gene_id "Isoform61742_8.gene"; gene_name "Isoform61742_8";
chr11	Mandalorion	exon	100764829	100764959	.	+	.	transcript_id "Isoform61742_8"; gene_id "Isoform61742_8.gene"; gene_name "Isoform61742_8";
chr11	Mandalorion	CDS	100764829	100764959	.	+	.	transcript_id "Isoform61742_8"; gene_id "Isoform61742_8.gene"; gene_name "Isoform61742_8";
chr11	Mandalorion	exon	100765165	100765316	.	+	.	transcript_id "Isoform61742_8"; gene_id "Isoform61742_8.gene"; gene_name "Isoform61742_8";
chr11	Mandalorion	CDS	100765165	100765316	.	+	.	transcript_id "Isoform61742_8"; gene_id "Isoform61742_8.gene"; gene_name "Isoform61742_8";
chr11	Mandalorion	exon	100765749	100765904	.	+	.	transcript_id "Isoform61742_8"; gene_id "Isoform61742_8.gene"; gene_name "Isoform61742_8";
chr11	Mandalorion	CDS	100765749	100765904	.	+	.	transcript_id "Isoform61742_8"; gene_id "Isoform61742_8.gene"; gene_name "Isoform61742_8";
chr11	Mandalorion	exon	100766309	100766488	.	+	.	transcript_id "Isoform61742_8"; gene_id "Isoform61742_8.gene"; gene_name "Isoform61742_8";
chr11	Mandalorion	CDS	100766309	100766488	.	+	.	transcript_id "Isoform61742_8"; gene_id "Isoform61742_8.gene"; gene_name "Isoform61742_8";
chr11	Mandalorion	exon	100767603	100767690	.	+	.	transcript_id "Isoform61742_8"; gene_id "Isoform61742_8.gene"; gene_name "Isoform61742_8";
chr11	Mandalorion	CDS	100767603	100767690	.	+	.	transcript_id "Isoform61742_8"; gene_id "Isoform61742_8.gene"; gene_name "Isoform61742_8";
chr11	Mandalorion	exon	100767768	100767890	.	+	.	transcript_id "Isoform61742_8"; gene_id "Isoform61742_8.gene"; gene_name "Isoform61742_8";
chr11	Mandalorion	CDS	100767768	100767890	.	+	.	transcript_id "Isoform61742_8"; gene_id "Isoform61742_8.gene"; gene_name "Isoform61742_8";
chr11	Mandalorion	exon	100770105	100770197	.	+	.	transcript_id "Isoform61742_8"; gene_id "Isoform61742_8.gene"; gene_name "Isoform61742_8";
chr11	Mandalorion	CDS	100770105	100770197	.	+	.	transcript_id "Isoform61742_8"; gene_id "Isoform61742_8.gene"; gene_name "Isoform61742_8";
chr11	Mandalorion	exon	100770437	100770643	.	+	.	transcript_id "Isoform61742_8"; gene_id "Isoform61742_8.gene"; gene_name "Isoform61742_8";
chr11	Mandalorion	CDS	100770437	100770643	.	+	.	transcript_id "Isoform61742_8"; gene_id "Isoform61742_8.gene"; gene_name "Isoform61742_8";
chr11	Mandalorion	exon	100771103	100771197	.	+	.	transcript_id "Isoform61742_8"; gene_id "Isoform61742_8.gene"; gene_name "Isoform61742_8";
chr11	Mandalorion	CDS	100771103	100771197	.	+	.	transcript_id "Isoform61742_8"; gene_id "Isoform61742_8.gene"; gene_name "Isoform61742_8";
chr11	Mandalorion	exon	100771294	100771424	.	+	.	transcript_id "Isoform61742_8"; gene_id "Isoform61742_8.gene"; gene_name "Isoform61742_8";
chr11	Mandalorion	CDS	100771294	100771424	.	+	.	transcript_id "Isoform61742_8"; gene_id "Isoform61742_8.gene"; gene_name "Isoform61742_8";
chr11	Mandalorion	exon	100771856	100772011	.	+	.	transcript_id "Isoform61742_8"; gene_id "Isoform61742_8.gene"; gene_name "Isoform61742_8";
chr11	Mandalorion	CDS	100771856	100772011	.	+	.	transcript_id "Isoform61742_8"; gene_id "Isoform61742_8.gene"; gene_name "Isoform61742_8";
chr11	Mandalorion	exon	100772564	100772615	.	+	.	transcript_id "Isoform61742_8"; gene_id "Isoform61742_8.gene"; gene_name "Isoform61742_8";
chr11	Mandalorion	CDS	100772564	100772615	.	+	.	transcript_id "Isoform61742_8"; gene_id "Isoform61742_8.gene"; gene_name "Isoform61742_8";
chr11	Mandalorion	exon	100772888	100772992	.	+	.	transcript_id "Isoform61742_8"; gene_id "Isoform61742_8.gene"; gene_name "Isoform61742_8";
chr11	Mandalorion	CDS	100772888	100772992	.	+	.	transcript_id "Isoform61742_8"; gene_id "Isoform61742_8.gene"; gene_name "Isoform61742_8";
chr11	Mandalorion	exon	100774660	100775989	.	+	.	transcript_id "Isoform61742_8"; gene_id "Isoform61742_8.gene"; gene_name "Isoform61742_8";
chr11	Mandalorion	CDS	100774660	100774819	.	+	.	transcript_id "Isoform61742_8"; gene_id "Isoform61742_8.gene"; gene_name "Isoform61742_8";
chr11	Mandalorion	stop_codon	100774820	100774822	.	+	.	transcript_id "Isoform61742_8"; gene_id "Isoform61742_8.gene"; gene_name "Isoform61742_8";
chr11	Mandalorion	transcript	100750325	100775989	.	+	.	transcript_id "Isoform61743_142"; gene_id "Isoform61743_142.gene"; gene_name "Isoform61743_142";
chr11	Mandalorion	exon	100750325	100750406	.	+	.	transcript_id "Isoform61743_142"; gene_id "Isoform61743_142.gene"; gene_name "Isoform61743_142";
chr11	Mandalorion	exon	100751310	100751402	.	+	.	transcript_id "Isoform61743_142"; gene_id "Isoform61743_142.gene"; gene_name "Isoform61743_142";
chr11	Mandalorion	exon	100752154	100752291	.	+	.	transcript_id "Isoform61743_142"; gene_id "Isoform61743_142.gene"; gene_name "Isoform61743_142";
chr11	Mandalorion	start_codon	100752164	100752166	.	+	.	transcript_id "Isoform61743_142"; gene_id "Isoform61743_142.gene"; gene_name "Isoform61743_142";
chr11	Mandalorion	CDS	100752164	100752291	.	+	.	transcript_id "Isoform61743_142"; gene_id "Isoform61743_142.gene"; gene_name "Isoform61743_142";
chr11	Mandalorion	exon	100752547	100752703	.	+	.	transcript_id "Isoform61743_142"; gene_id "Isoform61743_142.gene"; gene_name "Isoform61743_142";
chr11	Mandalorion	CDS	100752547	100752703	.	+	.	transcript_id "Isoform61743_142"; gene_id "Isoform61743_142.gene"; gene_name "Isoform61743_142";
chr11	Mandalorion	exon	100753957	100754046	.	+	.	transcript_id "Isoform61743_142"; gene_id "Isoform61743_142.gene"; gene_name "Isoform61743_142";
chr11	Mandalorion	CDS	100753957	100754046	.	+	.	transcript_id "Isoform61743_142"; gene_id "Isoform61743_142.gene"; gene_name "Isoform61743_142";
chr11	Mandalorion	exon	100756157	100756331	.	+	.	transcript_id "Isoform61743_142"; gene_id "Isoform61743_142.gene"; gene_name "Isoform61743_142";
chr11	Mandalorion	CDS	100756157	100756331	.	+	.	transcript_id "Isoform61743_142"; gene_id "Isoform61743_142.gene"; gene_name "Isoform61743_142";
chr11	Mandalorion	exon	100764829	100764959	.	+	.	transcript_id "Isoform61743_142"; gene_id "Isoform61743_142.gene"; gene_name "Isoform61743_142";
chr11	Mandalorion	CDS	100764829	100764959	.	+	.	transcript_id "Isoform61743_142"; gene_id "Isoform61743_142.gene"; gene_name "Isoform61743_142";
chr11	Mandalorion	exon	100765165	100765316	.	+	.	transcript_id "Isoform61743_142"; gene_id "Isoform61743_142.gene"; gene_name "Isoform61743_142";
chr11	Mandalorion	CDS	100765165	100765316	.	+	.	transcript_id "Isoform61743_142"; gene_id "Isoform61743_142.gene"; gene_name "Isoform61743_142";
chr11	Mandalorion	exon	100765749	100765904	.	+	.	transcript_id "Isoform61743_142"; gene_id "Isoform61743_142.gene"; gene_name "Isoform61743_142";
chr11	Mandalorion	CDS	100765749	100765904	.	+	.	transcript_id "Isoform61743_142"; gene_id "Isoform61743_142.gene"; gene_name "Isoform61743_142";
chr11	Mandalorion	exon	100766309	100766488	.	+	.	transcript_id "Isoform61743_142"; gene_id "Isoform61743_142.gene"; gene_name "Isoform61743_142";
chr11	Mandalorion	CDS	100766309	100766488	.	+	.	transcript_id "Isoform61743_142"; gene_id "Isoform61743_142.gene"; gene_name "Isoform61743_142";
chr11	Mandalorion	exon	100767603	100767690	.	+	.	transcript_id "Isoform61743_142"; gene_id "Isoform61743_142.gene"; gene_name "Isoform61743_142";
chr11	Mandalorion	CDS	100767603	100767690	.	+	.	transcript_id "Isoform61743_142"; gene_id "Isoform61743_142.gene"; gene_name "Isoform61743_142";
chr11	Mandalorion	exon	100767768	100767890	.	+	.	transcript_id "Isoform61743_142"; gene_id "Isoform61743_142.gene"; gene_name "Isoform61743_142";
chr11	Mandalorion	CDS	100767768	100767890	.	+	.	transcript_id "Isoform61743_142"; gene_id "Isoform61743_142.gene"; gene_name "Isoform61743_142";
chr11	Mandalorion	exon	100770105	100770197	.	+	.	transcript_id "Isoform61743_142"; gene_id "Isoform61743_142.gene"; gene_name "Isoform61743_142";
chr11	Mandalorion	CDS	100770105	100770197	.	+	.	transcript_id "Isoform61743_142"; gene_id "Isoform61743_142.gene"; gene_name "Isoform61743_142";
chr11	Mandalorion	exon	100770437	100770643	.	+	.	transcript_id "Isoform61743_142"; gene_id "Isoform61743_142.gene"; gene_name "Isoform61743_142";
chr11	Mandalorion	CDS	100770437	100770643	.	+	.	transcript_id "Isoform61743_142"; gene_id "Isoform61743_142.gene"; gene_name "Isoform61743_142";
chr11	Mandalorion	exon	100771103	100771197	.	+	.	transcript_id "Isoform61743_142"; gene_id "Isoform61743_142.gene"; gene_name "Isoform61743_142";
chr11	Mandalorion	CDS	100771103	100771197	.	+	.	transcript_id "Isoform61743_142"; gene_id "Isoform61743_142.gene"; gene_name "Isoform61743_142";
chr11	Mandalorion	exon	100771294	100771424	.	+	.	transcript_id "Isoform61743_142"; gene_id "Isoform61743_142.gene"; gene_name "Isoform61743_142";
chr11	Mandalorion	CDS	100771294	100771424	.	+	.	transcript_id "Isoform61743_142"; gene_id "Isoform61743_142.gene"; gene_name "Isoform61743_142";
chr11	Mandalorion	exon	100771856	100772011	.	+	.	transcript_id "Isoform61743_142"; gene_id "Isoform61743_142.gene"; gene_name "Isoform61743_142";
chr11	Mandalorion	CDS	100771856	100772011	.	+	.	transcript_id "Isoform61743_142"; gene_id "Isoform61743_142.gene"; gene_name "Isoform61743_142";
chr11	Mandalorion	exon	100772564	100772615	.	+	.	transcript_id "Isoform61743_142"; gene_id "Isoform61743_142.gene"; gene_name "Isoform61743_142";
chr11	Mandalorion	CDS	100772564	100772615	.	+	.	transcript_id "Isoform61743_142"; gene_id "Isoform61743_142.gene"; gene_name "Isoform61743_142";
chr11	Mandalorion	exon	100772888	100772992	.	+	.	transcript_id "Isoform61743_142"; gene_id "Isoform61743_142.gene"; gene_name "Isoform61743_142";
chr11	Mandalorion	CDS	100772888	100772992	.	+	.	transcript_id "Isoform61743_142"; gene_id "Isoform61743_142.gene"; gene_name "Isoform61743_142";
chr11	Mandalorion	exon	100774660	100775989	.	+	.	transcript_id "Isoform61743_142"; gene_id "Isoform61743_142.gene"; gene_name "Isoform61743_142";
chr11	Mandalorion	CDS	100774660	100774819	.	+	.	transcript_id "Isoform61743_142"; gene_id "Isoform61743_142.gene"; gene_name "Isoform61743_142";
chr11	Mandalorion	stop_codon	100774820	100774822	.	+	.	transcript_id "Isoform61743_142"; gene_id "Isoform61743_142.gene"; gene_name "Isoform61743_142";
chr11	Mandalorion	transcript	100829215	100831070	.	+	.	transcript_id "Isoform61751_6"; gene_id "Isoform61751_6.gene"; gene_name "Isoform61751_6";
chr11	Mandalorion	exon	100829215	100829312	.	+	.	transcript_id "Isoform61751_6"; gene_id "Isoform61751_6.gene"; gene_name "Isoform61751_6";
chr11	Mandalorion	exon	100829899	100831070	.	+	.	transcript_id "Isoform61751_6"; gene_id "Isoform61751_6.gene"; gene_name "Isoform61751_6";
chr11	Mandalorion	transcript	100829280	100831070	.	+	.	transcript_id "Isoform61752_6"; gene_id "Isoform61752_6.gene"; gene_name "Isoform61752_6";
chr11	Mandalorion	exon	100829280	100829312	.	+	.	transcript_id "Isoform61752_6"; gene_id "Isoform61752_6.gene"; gene_name "Isoform61752_6";
chr11	Mandalorion	start_codon	100829295	100829297	.	+	.	transcript_id "Isoform61752_6"; gene_id "Isoform61752_6.gene"; gene_name "Isoform61752_6";
chr11	Mandalorion	CDS	100829295	100829312	.	+	.	transcript_id "Isoform61752_6"; gene_id "Isoform61752_6.gene"; gene_name "Isoform61752_6";
chr11	Mandalorion	exon	100829899	100831070	.	+	.	transcript_id "Isoform61752_6"; gene_id "Isoform61752_6.gene"; gene_name "Isoform61752_6";
chr11	Mandalorion	CDS	100829899	100830168	.	+	.	transcript_id "Isoform61752_6"; gene_id "Isoform61752_6.gene"; gene_name "Isoform61752_6";
chr11	Mandalorion	stop_codon	100830169	100830171	.	+	.	transcript_id "Isoform61752_6"; gene_id "Isoform61752_6.gene"; gene_name "Isoform61752_6";
chr11	Mandalorion	transcript	100750350	100775995	.	+	.	transcript_id "Isoform61771_9"; gene_id "Isoform61771_9.gene"; gene_name "Isoform61771_9";
chr11	Mandalorion	exon	100750350	100750561	.	+	.	transcript_id "Isoform61771_9"; gene_id "Isoform61771_9.gene"; gene_name "Isoform61771_9";
chr11	Mandalorion	exon	100751310	100751402	.	+	.	transcript_id "Isoform61771_9"; gene_id "Isoform61771_9.gene"; gene_name "Isoform61771_9";
chr11	Mandalorion	exon	100752154	100752291	.	+	.	transcript_id "Isoform61771_9"; gene_id "Isoform61771_9.gene"; gene_name "Isoform61771_9";
chr11	Mandalorion	start_codon	100752164	100752166	.	+	.	transcript_id "Isoform61771_9"; gene_id "Isoform61771_9.gene"; gene_name "Isoform61771_9";
chr11	Mandalorion	CDS	100752164	100752291	.	+	.	transcript_id "Isoform61771_9"; gene_id "Isoform61771_9.gene"; gene_name "Isoform61771_9";
chr11	Mandalorion	exon	100752547	100752703	.	+	.	transcript_id "Isoform61771_9"; gene_id "Isoform61771_9.gene"; gene_name "Isoform61771_9";
chr11	Mandalorion	CDS	100752547	100752703	.	+	.	transcript_id "Isoform61771_9"; gene_id "Isoform61771_9.gene"; gene_name "Isoform61771_9";
chr11	Mandalorion	exon	100753957	100754046	.	+	.	transcript_id "Isoform61771_9"; gene_id "Isoform61771_9.gene"; gene_name "Isoform61771_9";
chr11	Mandalorion	CDS	100753957	100754046	.	+	.	transcript_id "Isoform61771_9"; gene_id "Isoform61771_9.gene"; gene_name "Isoform61771_9";
chr11	Mandalorion	exon	100756157	100756331	.	+	.	transcript_id "Isoform61771_9"; gene_id "Isoform61771_9.gene"; gene_name "Isoform61771_9";
chr11	Mandalorion	CDS	100756157	100756331	.	+	.	transcript_id "Isoform61771_9"; gene_id "Isoform61771_9.gene"; gene_name "Isoform61771_9";
chr11	Mandalorion	exon	100764829	100764959	.	+	.	transcript_id "Isoform61771_9"; gene_id "Isoform61771_9.gene"; gene_name "Isoform61771_9";
chr11	Mandalorion	CDS	100764829	100764959	.	+	.	transcript_id "Isoform61771_9"; gene_id "Isoform61771_9.gene"; gene_name "Isoform61771_9";
chr11	Mandalorion	exon	100765165	100765316	.	+	.	transcript_id "Isoform61771_9"; gene_id "Isoform61771_9.gene"; gene_name "Isoform61771_9";
chr11	Mandalorion	CDS	100765165	100765316	.	+	.	transcript_id "Isoform61771_9"; gene_id "Isoform61771_9.gene"; gene_name "Isoform61771_9";
chr11	Mandalorion	exon	100765749	100765904	.	+	.	transcript_id "Isoform61771_9"; gene_id "Isoform61771_9.gene"; gene_name "Isoform61771_9";
chr11	Mandalorion	CDS	100765749	100765904	.	+	.	transcript_id "Isoform61771_9"; gene_id "Isoform61771_9.gene"; gene_name "Isoform61771_9";
chr11	Mandalorion	exon	100766309	100766488	.	+	.	transcript_id "Isoform61771_9"; gene_id "Isoform61771_9.gene"; gene_name "Isoform61771_9";
chr11	Mandalorion	CDS	100766309	100766488	.	+	.	transcript_id "Isoform61771_9"; gene_id "Isoform61771_9.gene"; gene_name "Isoform61771_9";
chr11	Mandalorion	exon	100767603	100767690	.	+	.	transcript_id "Isoform61771_9"; gene_id "Isoform61771_9.gene"; gene_name "Isoform61771_9";
chr11	Mandalorion	CDS	100767603	100767690	.	+	.	transcript_id "Isoform61771_9"; gene_id "Isoform61771_9.gene"; gene_name "Isoform61771_9";
chr11	Mandalorion	exon	100767768	100767890	.	+	.	transcript_id "Isoform61771_9"; gene_id "Isoform61771_9.gene"; gene_name "Isoform61771_9";
chr11	Mandalorion	CDS	100767768	100767890	.	+	.	transcript_id "Isoform61771_9"; gene_id "Isoform61771_9.gene"; gene_name "Isoform61771_9";
chr11	Mandalorion	exon	100770105	100770197	.	+	.	transcript_id "Isoform61771_9"; gene_id "Isoform61771_9.gene"; gene_name "Isoform61771_9";
chr11	Mandalorion	CDS	100770105	100770197	.	+	.	transcript_id "Isoform61771_9"; gene_id "Isoform61771_9.gene"; gene_name "Isoform61771_9";
chr11	Mandalorion	exon	100770437	100770643	.	+	.	transcript_id "Isoform61771_9"; gene_id "Isoform61771_9.gene"; gene_name "Isoform61771_9";
chr11	Mandalorion	CDS	100770437	100770643	.	+	.	transcript_id "Isoform61771_9"; gene_id "Isoform61771_9.gene"; gene_name "Isoform61771_9";
chr11	Mandalorion	exon	100771103	100771197	.	+	.	transcript_id "Isoform61771_9"; gene_id "Isoform61771_9.gene"; gene_name "Isoform61771_9";
chr11	Mandalorion	CDS	100771103	100771197	.	+	.	transcript_id "Isoform61771_9"; gene_id "Isoform61771_9.gene"; gene_name "Isoform61771_9";
chr11	Mandalorion	exon	100771294	100771424	.	+	.	transcript_id "Isoform61771_9"; gene_id "Isoform61771_9.gene"; gene_name "Isoform61771_9";
chr11	Mandalorion	CDS	100771294	100771424	.	+	.	transcript_id "Isoform61771_9"; gene_id "Isoform61771_9.gene"; gene_name "Isoform61771_9";
chr11	Mandalorion	exon	100771856	100772011	.	+	.	transcript_id "Isoform61771_9"; gene_id "Isoform61771_9.gene"; gene_name "Isoform61771_9";
chr11	Mandalorion	CDS	100771856	100772011	.	+	.	transcript_id "Isoform61771_9"; gene_id "Isoform61771_9.gene"; gene_name "Isoform61771_9";
chr11	Mandalorion	exon	100772564	100772615	.	+	.	transcript_id "Isoform61771_9"; gene_id "Isoform61771_9.gene"; gene_name "Isoform61771_9";
chr11	Mandalorion	CDS	100772564	100772615	.	+	.	transcript_id "Isoform61771_9"; gene_id "Isoform61771_9.gene"; gene_name "Isoform61771_9";
chr11	Mandalorion	exon	100772888	100772992	.	+	.	transcript_id "Isoform61771_9"; gene_id "Isoform61771_9.gene"; gene_name "Isoform61771_9";
chr11	Mandalorion	CDS	100772888	100772992	.	+	.	transcript_id "Isoform61771_9"; gene_id "Isoform61771_9.gene"; gene_name "Isoform61771_9";
chr11	Mandalorion	exon	100774660	100775995	.	+	.	transcript_id "Isoform61771_9"; gene_id "Isoform61771_9.gene"; gene_name "Isoform61771_9";
chr11	Mandalorion	CDS	100774660	100774819	.	+	.	transcript_id "Isoform61771_9"; gene_id "Isoform61771_9.gene"; gene_name "Isoform61771_9";
chr11	Mandalorion	stop_codon	100774820	100774822	.	+	.	transcript_id "Isoform61771_9"; gene_id "Isoform61771_9.gene"; gene_name "Isoform61771_9";
chr11	Mandalorion	transcript	100751017	100775989	.	+	.	transcript_id "Isoform61775_58"; gene_id "Isoform61775_58.gene"; gene_name "Isoform61775_58";
chr11	Mandalorion	exon	100751017	100751402	.	+	.	transcript_id "Isoform61775_58"; gene_id "Isoform61775_58.gene"; gene_name "Isoform61775_58";
chr11	Mandalorion	exon	100752154	100752291	.	+	.	transcript_id "Isoform61775_58"; gene_id "Isoform61775_58.gene"; gene_name "Isoform61775_58";
chr11	Mandalorion	start_codon	100752164	100752166	.	+	.	transcript_id "Isoform61775_58"; gene_id "Isoform61775_58.gene"; gene_name "Isoform61775_58";
chr11	Mandalorion	CDS	100752164	100752291	.	+	.	transcript_id "Isoform61775_58"; gene_id "Isoform61775_58.gene"; gene_name "Isoform61775_58";
chr11	Mandalorion	exon	100752547	100752703	.	+	.	transcript_id "Isoform61775_58"; gene_id "Isoform61775_58.gene"; gene_name "Isoform61775_58";
chr11	Mandalorion	CDS	100752547	100752703	.	+	.	transcript_id "Isoform61775_58"; gene_id "Isoform61775_58.gene"; gene_name "Isoform61775_58";
chr11	Mandalorion	exon	100753957	100754046	.	+	.	transcript_id "Isoform61775_58"; gene_id "Isoform61775_58.gene"; gene_name "Isoform61775_58";
chr11	Mandalorion	CDS	100753957	100754046	.	+	.	transcript_id "Isoform61775_58"; gene_id "Isoform61775_58.gene"; gene_name "Isoform61775_58";
chr11	Mandalorion	exon	100756157	100756331	.	+	.	transcript_id "Isoform61775_58"; gene_id "Isoform61775_58.gene"; gene_name "Isoform61775_58";
chr11	Mandalorion	CDS	100756157	100756331	.	+	.	transcript_id "Isoform61775_58"; gene_id "Isoform61775_58.gene"; gene_name "Isoform61775_58";
chr11	Mandalorion	exon	100764829	100764959	.	+	.	transcript_id "Isoform61775_58"; gene_id "Isoform61775_58.gene"; gene_name "Isoform61775_58";
chr11	Mandalorion	CDS	100764829	100764959	.	+	.	transcript_id "Isoform61775_58"; gene_id "Isoform61775_58.gene"; gene_name "Isoform61775_58";
chr11	Mandalorion	exon	100765165	100765316	.	+	.	transcript_id "Isoform61775_58"; gene_id "Isoform61775_58.gene"; gene_name "Isoform61775_58";
chr11	Mandalorion	CDS	100765165	100765316	.	+	.	transcript_id "Isoform61775_58"; gene_id "Isoform61775_58.gene"; gene_name "Isoform61775_58";
chr11	Mandalorion	exon	100765749	100765904	.	+	.	transcript_id "Isoform61775_58"; gene_id "Isoform61775_58.gene"; gene_name "Isoform61775_58";
chr11	Mandalorion	CDS	100765749	100765904	.	+	.	transcript_id "Isoform61775_58"; gene_id "Isoform61775_58.gene"; gene_name "Isoform61775_58";
chr11	Mandalorion	exon	100766309	100766488	.	+	.	transcript_id "Isoform61775_58"; gene_id "Isoform61775_58.gene"; gene_name "Isoform61775_58";
chr11	Mandalorion	CDS	100766309	100766488	.	+	.	transcript_id "Isoform61775_58"; gene_id "Isoform61775_58.gene"; gene_name "Isoform61775_58";
chr11	Mandalorion	exon	100767603	100767690	.	+	.	transcript_id "Isoform61775_58"; gene_id "Isoform61775_58.gene"; gene_name "Isoform61775_58";
chr11	Mandalorion	CDS	100767603	100767690	.	+	.	transcript_id "Isoform61775_58"; gene_id "Isoform61775_58.gene"; gene_name "Isoform61775_58";
chr11	Mandalorion	exon	100767768	100767890	.	+	.	transcript_id "Isoform61775_58"; gene_id "Isoform61775_58.gene"; gene_name "Isoform61775_58";
chr11	Mandalorion	CDS	100767768	100767890	.	+	.	transcript_id "Isoform61775_58"; gene_id "Isoform61775_58.gene"; gene_name "Isoform61775_58";
chr11	Mandalorion	exon	100770105	100770197	.	+	.	transcript_id "Isoform61775_58"; gene_id "Isoform61775_58.gene"; gene_name "Isoform61775_58";
chr11	Mandalorion	CDS	100770105	100770197	.	+	.	transcript_id "Isoform61775_58"; gene_id "Isoform61775_58.gene"; gene_name "Isoform61775_58";
chr11	Mandalorion	exon	100770437	100770643	.	+	.	transcript_id "Isoform61775_58"; gene_id "Isoform61775_58.gene"; gene_name "Isoform61775_58";
chr11	Mandalorion	CDS	100770437	100770643	.	+	.	transcript_id "Isoform61775_58"; gene_id "Isoform61775_58.gene"; gene_name "Isoform61775_58";
chr11	Mandalorion	exon	100771103	100771197	.	+	.	transcript_id "Isoform61775_58"; gene_id "Isoform61775_58.gene"; gene_name "Isoform61775_58";
chr11	Mandalorion	CDS	100771103	100771197	.	+	.	transcript_id "Isoform61775_58"; gene_id "Isoform61775_58.gene"; gene_name "Isoform61775_58";
chr11	Mandalorion	exon	100771294	100771424	.	+	.	transcript_id "Isoform61775_58"; gene_id "Isoform61775_58.gene"; gene_name "Isoform61775_58";
chr11	Mandalorion	CDS	100771294	100771424	.	+	.	transcript_id "Isoform61775_58"; gene_id "Isoform61775_58.gene"; gene_name "Isoform61775_58";
chr11	Mandalorion	exon	100771856	100772011	.	+	.	transcript_id "Isoform61775_58"; gene_id "Isoform61775_58.gene"; gene_name "Isoform61775_58";
chr11	Mandalorion	CDS	100771856	100772011	.	+	.	transcript_id "Isoform61775_58"; gene_id "Isoform61775_58.gene"; gene_name "Isoform61775_58";
chr11	Mandalorion	exon	100772564	100772615	.	+	.	transcript_id "Isoform61775_58"; gene_id "Isoform61775_58.gene"; gene_name "Isoform61775_58";
chr11	Mandalorion	CDS	100772564	100772615	.	+	.	transcript_id "Isoform61775_58"; gene_id "Isoform61775_58.gene"; gene_name "Isoform61775_58";
chr11	Mandalorion	exon	100772888	100772992	.	+	.	transcript_id "Isoform61775_58"; gene_id "Isoform61775_58.gene"; gene_name "Isoform61775_58";
chr11	Mandalorion	CDS	100772888	100772992	.	+	.	transcript_id "Isoform61775_58"; gene_id "Isoform61775_58.gene"; gene_name "Isoform61775_58";
chr11	Mandalorion	exon	100774660	100775989	.	+	.	transcript_id "Isoform61775_58"; gene_id "Isoform61775_58.gene"; gene_name "Isoform61775_58";
chr11	Mandalorion	CDS	100774660	100774819	.	+	.	transcript_id "Isoform61775_58"; gene_id "Isoform61775_58.gene"; gene_name "Isoform61775_58";
chr11	Mandalorion	stop_codon	100774820	100774822	.	+	.	transcript_id "Isoform61775_58"; gene_id "Isoform61775_58.gene"; gene_name "Isoform61775_58";
chr11	Mandalorion	transcript	100751296	100775989	.	+	.	transcript_id "Isoform61779_200"; gene_id "Isoform61779_200.gene"; gene_name "Isoform61779_200";
chr11	Mandalorion	exon	100751296	100751402	.	+	.	transcript_id "Isoform61779_200"; gene_id "Isoform61779_200.gene"; gene_name "Isoform61779_200";
chr11	Mandalorion	exon	100752154	100752291	.	+	.	transcript_id "Isoform61779_200"; gene_id "Isoform61779_200.gene"; gene_name "Isoform61779_200";
chr11	Mandalorion	start_codon	100752164	100752166	.	+	.	transcript_id "Isoform61779_200"; gene_id "Isoform61779_200.gene"; gene_name "Isoform61779_200";
chr11	Mandalorion	CDS	100752164	100752291	.	+	.	transcript_id "Isoform61779_200"; gene_id "Isoform61779_200.gene"; gene_name "Isoform61779_200";
chr11	Mandalorion	exon	100752547	100752703	.	+	.	transcript_id "Isoform61779_200"; gene_id "Isoform61779_200.gene"; gene_name "Isoform61779_200";
chr11	Mandalorion	CDS	100752547	100752703	.	+	.	transcript_id "Isoform61779_200"; gene_id "Isoform61779_200.gene"; gene_name "Isoform61779_200";
chr11	Mandalorion	exon	100753957	100754046	.	+	.	transcript_id "Isoform61779_200"; gene_id "Isoform61779_200.gene"; gene_name "Isoform61779_200";
chr11	Mandalorion	CDS	100753957	100754046	.	+	.	transcript_id "Isoform61779_200"; gene_id "Isoform61779_200.gene"; gene_name "Isoform61779_200";
chr11	Mandalorion	exon	100756157	100756331	.	+	.	transcript_id "Isoform61779_200"; gene_id "Isoform61779_200.gene"; gene_name "Isoform61779_200";
chr11	Mandalorion	CDS	100756157	100756331	.	+	.	transcript_id "Isoform61779_200"; gene_id "Isoform61779_200.gene"; gene_name "Isoform61779_200";
chr11	Mandalorion	exon	100764829	100764959	.	+	.	transcript_id "Isoform61779_200"; gene_id "Isoform61779_200.gene"; gene_name "Isoform61779_200";
chr11	Mandalorion	CDS	100764829	100764959	.	+	.	transcript_id "Isoform61779_200"; gene_id "Isoform61779_200.gene"; gene_name "Isoform61779_200";
chr11	Mandalorion	exon	100765165	100765316	.	+	.	transcript_id "Isoform61779_200"; gene_id "Isoform61779_200.gene"; gene_name "Isoform61779_200";
chr11	Mandalorion	CDS	100765165	100765316	.	+	.	transcript_id "Isoform61779_200"; gene_id "Isoform61779_200.gene"; gene_name "Isoform61779_200";
chr11	Mandalorion	exon	100765749	100765904	.	+	.	transcript_id "Isoform61779_200"; gene_id "Isoform61779_200.gene"; gene_name "Isoform61779_200";
chr11	Mandalorion	CDS	100765749	100765904	.	+	.	transcript_id "Isoform61779_200"; gene_id "Isoform61779_200.gene"; gene_name "Isoform61779_200";
chr11	Mandalorion	exon	100766309	100766488	.	+	.	transcript_id "Isoform61779_200"; gene_id "Isoform61779_200.gene"; gene_name "Isoform61779_200";
chr11	Mandalorion	CDS	100766309	100766488	.	+	.	transcript_id "Isoform61779_200"; gene_id "Isoform61779_200.gene"; gene_name "Isoform61779_200";
chr11	Mandalorion	exon	100767603	100767690	.	+	.	transcript_id "Isoform61779_200"; gene_id "Isoform61779_200.gene"; gene_name "Isoform61779_200";
chr11	Mandalorion	CDS	100767603	100767690	.	+	.	transcript_id "Isoform61779_200"; gene_id "Isoform61779_200.gene"; gene_name "Isoform61779_200";
chr11	Mandalorion	exon	100767768	100767890	.	+	.	transcript_id "Isoform61779_200"; gene_id "Isoform61779_200.gene"; gene_name "Isoform61779_200";
chr11	Mandalorion	CDS	100767768	100767890	.	+	.	transcript_id "Isoform61779_200"; gene_id "Isoform61779_200.gene"; gene_name "Isoform61779_200";
chr11	Mandalorion	exon	100770105	100770197	.	+	.	transcript_id "Isoform61779_200"; gene_id "Isoform61779_200.gene"; gene_name "Isoform61779_200";
chr11	Mandalorion	CDS	100770105	100770197	.	+	.	transcript_id "Isoform61779_200"; gene_id "Isoform61779_200.gene"; gene_name "Isoform61779_200";
chr11	Mandalorion	exon	100770437	100770643	.	+	.	transcript_id "Isoform61779_200"; gene_id "Isoform61779_200.gene"; gene_name "Isoform61779_200";
chr11	Mandalorion	CDS	100770437	100770643	.	+	.	transcript_id "Isoform61779_200"; gene_id "Isoform61779_200.gene"; gene_name "Isoform61779_200";
chr11	Mandalorion	exon	100771103	100771197	.	+	.	transcript_id "Isoform61779_200"; gene_id "Isoform61779_200.gene"; gene_name "Isoform61779_200";
chr11	Mandalorion	CDS	100771103	100771197	.	+	.	transcript_id "Isoform61779_200"; gene_id "Isoform61779_200.gene"; gene_name "Isoform61779_200";
chr11	Mandalorion	exon	100771294	100771424	.	+	.	transcript_id "Isoform61779_200"; gene_id "Isoform61779_200.gene"; gene_name "Isoform61779_200";
chr11	Mandalorion	CDS	100771294	100771424	.	+	.	transcript_id "Isoform61779_200"; gene_id "Isoform61779_200.gene"; gene_name "Isoform61779_200";
chr11	Mandalorion	exon	100771856	100772011	.	+	.	transcript_id "Isoform61779_200"; gene_id "Isoform61779_200.gene"; gene_name "Isoform61779_200";
chr11	Mandalorion	CDS	100771856	100772011	.	+	.	transcript_id "Isoform61779_200"; gene_id "Isoform61779_200.gene"; gene_name "Isoform61779_200";
chr11	Mandalorion	exon	100772564	100772615	.	+	.	transcript_id "Isoform61779_200"; gene_id "Isoform61779_200.gene"; gene_name "Isoform61779_200";
chr11	Mandalorion	CDS	100772564	100772615	.	+	.	transcript_id "Isoform61779_200"; gene_id "Isoform61779_200.gene"; gene_name "Isoform61779_200";
chr11	Mandalorion	exon	100772888	100772992	.	+	.	transcript_id "Isoform61779_200"; gene_id "Isoform61779_200.gene"; gene_name "Isoform61779_200";
chr11	Mandalorion	CDS	100772888	100772992	.	+	.	transcript_id "Isoform61779_200"; gene_id "Isoform61779_200.gene"; gene_name "Isoform61779_200";
chr11	Mandalorion	exon	100774660	100775989	.	+	.	transcript_id "Isoform61779_200"; gene_id "Isoform61779_200.gene"; gene_name "Isoform61779_200";
chr11	Mandalorion	CDS	100774660	100774819	.	+	.	transcript_id "Isoform61779_200"; gene_id "Isoform61779_200.gene"; gene_name "Isoform61779_200";
chr11	Mandalorion	stop_codon	100774820	100774822	.	+	.	transcript_id "Isoform61779_200"; gene_id "Isoform61779_200.gene"; gene_name "Isoform61779_200";
chr11	Mandalorion	transcript	100751289	100775995	.	+	.	transcript_id "Isoform61782_11"; gene_id "Isoform61782_11.gene"; gene_name "Isoform61782_11";
chr11	Mandalorion	exon	100751289	100751402	.	+	.	transcript_id "Isoform61782_11"; gene_id "Isoform61782_11.gene"; gene_name "Isoform61782_11";
chr11	Mandalorion	exon	100752154	100752291	.	+	.	transcript_id "Isoform61782_11"; gene_id "Isoform61782_11.gene"; gene_name "Isoform61782_11";
chr11	Mandalorion	start_codon	100752164	100752166	.	+	.	transcript_id "Isoform61782_11"; gene_id "Isoform61782_11.gene"; gene_name "Isoform61782_11";
chr11	Mandalorion	CDS	100752164	100752291	.	+	.	transcript_id "Isoform61782_11"; gene_id "Isoform61782_11.gene"; gene_name "Isoform61782_11";
chr11	Mandalorion	exon	100752547	100752703	.	+	.	transcript_id "Isoform61782_11"; gene_id "Isoform61782_11.gene"; gene_name "Isoform61782_11";
chr11	Mandalorion	CDS	100752547	100752703	.	+	.	transcript_id "Isoform61782_11"; gene_id "Isoform61782_11.gene"; gene_name "Isoform61782_11";
chr11	Mandalorion	exon	100753957	100754046	.	+	.	transcript_id "Isoform61782_11"; gene_id "Isoform61782_11.gene"; gene_name "Isoform61782_11";
chr11	Mandalorion	CDS	100753957	100754046	.	+	.	transcript_id "Isoform61782_11"; gene_id "Isoform61782_11.gene"; gene_name "Isoform61782_11";
chr11	Mandalorion	exon	100756157	100756331	.	+	.	transcript_id "Isoform61782_11"; gene_id "Isoform61782_11.gene"; gene_name "Isoform61782_11";
chr11	Mandalorion	CDS	100756157	100756331	.	+	.	transcript_id "Isoform61782_11"; gene_id "Isoform61782_11.gene"; gene_name "Isoform61782_11";
chr11	Mandalorion	exon	100764829	100764959	.	+	.	transcript_id "Isoform61782_11"; gene_id "Isoform61782_11.gene"; gene_name "Isoform61782_11";
chr11	Mandalorion	CDS	100764829	100764959	.	+	.	transcript_id "Isoform61782_11"; gene_id "Isoform61782_11.gene"; gene_name "Isoform61782_11";
chr11	Mandalorion	exon	100765165	100765316	.	+	.	transcript_id "Isoform61782_11"; gene_id "Isoform61782_11.gene"; gene_name "Isoform61782_11";
chr11	Mandalorion	CDS	100765165	100765316	.	+	.	transcript_id "Isoform61782_11"; gene_id "Isoform61782_11.gene"; gene_name "Isoform61782_11";
chr11	Mandalorion	exon	100765749	100765904	.	+	.	transcript_id "Isoform61782_11"; gene_id "Isoform61782_11.gene"; gene_name "Isoform61782_11";
chr11	Mandalorion	CDS	100765749	100765904	.	+	.	transcript_id "Isoform61782_11"; gene_id "Isoform61782_11.gene"; gene_name "Isoform61782_11";
chr11	Mandalorion	exon	100766309	100766488	.	+	.	transcript_id "Isoform61782_11"; gene_id "Isoform61782_11.gene"; gene_name "Isoform61782_11";
chr11	Mandalorion	CDS	100766309	100766488	.	+	.	transcript_id "Isoform61782_11"; gene_id "Isoform61782_11.gene"; gene_name "Isoform61782_11";
chr11	Mandalorion	exon	100767603	100767690	.	+	.	transcript_id "Isoform61782_11"; gene_id "Isoform61782_11.gene"; gene_name "Isoform61782_11";
chr11	Mandalorion	CDS	100767603	100767690	.	+	.	transcript_id "Isoform61782_11"; gene_id "Isoform61782_11.gene"; gene_name "Isoform61782_11";
chr11	Mandalorion	exon	100767768	100767890	.	+	.	transcript_id "Isoform61782_11"; gene_id "Isoform61782_11.gene"; gene_name "Isoform61782_11";
chr11	Mandalorion	CDS	100767768	100767890	.	+	.	transcript_id "Isoform61782_11"; gene_id "Isoform61782_11.gene"; gene_name "Isoform61782_11";
chr11	Mandalorion	exon	100770105	100770197	.	+	.	transcript_id "Isoform61782_11"; gene_id "Isoform61782_11.gene"; gene_name "Isoform61782_11";
chr11	Mandalorion	CDS	100770105	100770197	.	+	.	transcript_id "Isoform61782_11"; gene_id "Isoform61782_11.gene"; gene_name "Isoform61782_11";
chr11	Mandalorion	exon	100770437	100770643	.	+	.	transcript_id "Isoform61782_11"; gene_id "Isoform61782_11.gene"; gene_name "Isoform61782_11";
chr11	Mandalorion	CDS	100770437	100770643	.	+	.	transcript_id "Isoform61782_11"; gene_id "Isoform61782_11.gene"; gene_name "Isoform61782_11";
chr11	Mandalorion	exon	100771103	100771197	.	+	.	transcript_id "Isoform61782_11"; gene_id "Isoform61782_11.gene"; gene_name "Isoform61782_11";
chr11	Mandalorion	CDS	100771103	100771197	.	+	.	transcript_id "Isoform61782_11"; gene_id "Isoform61782_11.gene"; gene_name "Isoform61782_11";
chr11	Mandalorion	exon	100771294	100771424	.	+	.	transcript_id "Isoform61782_11"; gene_id "Isoform61782_11.gene"; gene_name "Isoform61782_11";
chr11	Mandalorion	CDS	100771294	100771424	.	+	.	transcript_id "Isoform61782_11"; gene_id "Isoform61782_11.gene"; gene_name "Isoform61782_11";
chr11	Mandalorion	exon	100771856	100772011	.	+	.	transcript_id "Isoform61782_11"; gene_id "Isoform61782_11.gene"; gene_name "Isoform61782_11";
chr11	Mandalorion	CDS	100771856	100772011	.	+	.	transcript_id "Isoform61782_11"; gene_id "Isoform61782_11.gene"; gene_name "Isoform61782_11";
chr11	Mandalorion	exon	100772888	100772992	.	+	.	transcript_id "Isoform61782_11"; gene_id "Isoform61782_11.gene"; gene_name "Isoform61782_11";
chr11	Mandalorion	CDS	100772888	100772992	.	+	.	transcript_id "Isoform61782_11"; gene_id "Isoform61782_11.gene"; gene_name "Isoform61782_11";
chr11	Mandalorion	exon	100774660	100775995	.	+	.	transcript_id "Isoform61782_11"; gene_id "Isoform61782_11.gene"; gene_name "Isoform61782_11";
chr11	Mandalorion	CDS	100774660	100774883	.	+	.	transcript_id "Isoform61782_11"; gene_id "Isoform61782_11.gene"; gene_name "Isoform61782_11";
chr11	Mandalorion	stop_codon	100774884	100774886	.	+	.	transcript_id "Isoform61782_11"; gene_id "Isoform61782_11.gene"; gene_name "Isoform61782_11";
chr11	Mandalorion	transcript	100711533	100713393	.	-	.	transcript_id "Isoform61800_56"; gene_id "Isoform61800_56.gene"; gene_name "Isoform61800_56";
chr11	Mandalorion	exon	100711533	100713393	.	-	.	transcript_id "Isoform61800_56"; gene_id "Isoform61800_56.gene"; gene_name "Isoform61800_56";
chr11	Mandalorion	transcript	100779050	100779404	.	+	.	transcript_id "Isoform61826_8"; gene_id "Isoform61826_8.gene"; gene_name "Isoform61826_8";
chr11	Mandalorion	exon	100779050	100779404	.	+	.	transcript_id "Isoform61826_8"; gene_id "Isoform61826_8.gene"; gene_name "Isoform61826_8";
chr11	Mandalorion	transcript	100858643	100861451	.	-	.	transcript_id "Isoform61833_4"; gene_id "Isoform61833_4.gene"; gene_name "Isoform61833_4";
chr11	Mandalorion	exon	100858643	100861451	.	-	.	transcript_id "Isoform61833_4"; gene_id "Isoform61833_4.gene"; gene_name "Isoform61833_4";
chr11	Mandalorion	start_codon	100861290	100861292	.	-	.	transcript_id "Isoform61833_4"; gene_id "Isoform61833_4.gene"; gene_name "Isoform61833_4";
chr11	Mandalorion	CDS	100860234	100861292	.	-	.	transcript_id "Isoform61833_4"; gene_id "Isoform61833_4.gene"; gene_name "Isoform61833_4";
chr11	Mandalorion	stop_codon	100860231	100860233	.	-	.	transcript_id "Isoform61833_4"; gene_id "Isoform61833_4.gene"; gene_name "Isoform61833_4";
chr11	Mandalorion	transcript	100860709	100863199	.	+	.	transcript_id "Isoform61834_17"; gene_id "Isoform61834_17.gene"; gene_name "Isoform61834_17";
chr11	Mandalorion	exon	100860709	100863199	.	+	.	transcript_id "Isoform61834_17"; gene_id "Isoform61834_17.gene"; gene_name "Isoform61834_17";
chr11	Mandalorion	start_codon	100860711	100860713	.	+	.	transcript_id "Isoform61834_17"; gene_id "Isoform61834_17.gene"; gene_name "Isoform61834_17";
chr11	Mandalorion	CDS	100860711	100861229	.	+	.	transcript_id "Isoform61834_17"; gene_id "Isoform61834_17.gene"; gene_name "Isoform61834_17";
chr11	Mandalorion	stop_codon	100861230	100861232	.	+	.	transcript_id "Isoform61834_17"; gene_id "Isoform61834_17.gene"; gene_name "Isoform61834_17";
chr11	Mandalorion	transcript	100671558	100673768	.	+	.	transcript_id "Isoform61844_12"; gene_id "Isoform61844_12.gene"; gene_name "Isoform61844_12";
chr11	Mandalorion	exon	100671558	100673768	.	+	.	transcript_id "Isoform61844_12"; gene_id "Isoform61844_12.gene"; gene_name "Isoform61844_12";
chr11	Mandalorion	transcript	100982971	100986212	.	-	.	transcript_id "Isoform61858_4"; gene_id "Isoform61858_4.gene"; gene_name "Isoform61858_4";
chr11	Mandalorion	exon	100982971	100983282	.	-	.	transcript_id "Isoform61858_4"; gene_id "Isoform61858_4.gene"; gene_name "Isoform61858_4";
chr11	Mandalorion	CDS	100983229	100983282	.	-	.	transcript_id "Isoform61858_4"; gene_id "Isoform61858_4.gene"; gene_name "Isoform61858_4";
chr11	Mandalorion	stop_codon	100983226	100983228	.	-	.	transcript_id "Isoform61858_4"; gene_id "Isoform61858_4.gene"; gene_name "Isoform61858_4";
chr11	Mandalorion	exon	100983358	100983417	.	-	.	transcript_id "Isoform61858_4"; gene_id "Isoform61858_4.gene"; gene_name "Isoform61858_4";
chr11	Mandalorion	CDS	100983358	100983417	.	-	.	transcript_id "Isoform61858_4"; gene_id "Isoform61858_4.gene"; gene_name "Isoform61858_4";
chr11	Mandalorion	exon	100983550	100983603	.	-	.	transcript_id "Isoform61858_4"; gene_id "Isoform61858_4.gene"; gene_name "Isoform61858_4";
chr11	Mandalorion	CDS	100983550	100983603	.	-	.	transcript_id "Isoform61858_4"; gene_id "Isoform61858_4.gene"; gene_name "Isoform61858_4";
chr11	Mandalorion	exon	100983689	100983834	.	-	.	transcript_id "Isoform61858_4"; gene_id "Isoform61858_4.gene"; gene_name "Isoform61858_4";
chr11	Mandalorion	CDS	100983689	100983834	.	-	.	transcript_id "Isoform61858_4"; gene_id "Isoform61858_4.gene"; gene_name "Isoform61858_4";
chr11	Mandalorion	exon	100984507	100984618	.	-	.	transcript_id "Isoform61858_4"; gene_id "Isoform61858_4.gene"; gene_name "Isoform61858_4";
chr11	Mandalorion	CDS	100984507	100984618	.	-	.	transcript_id "Isoform61858_4"; gene_id "Isoform61858_4.gene"; gene_name "Isoform61858_4";
chr11	Mandalorion	exon	100985762	100985851	.	-	.	transcript_id "Isoform61858_4"; gene_id "Isoform61858_4.gene"; gene_name "Isoform61858_4";
chr11	Mandalorion	CDS	100985762	100985851	.	-	.	transcript_id "Isoform61858_4"; gene_id "Isoform61858_4.gene"; gene_name "Isoform61858_4";
chr11	Mandalorion	exon	100985984	100986084	.	-	.	transcript_id "Isoform61858_4"; gene_id "Isoform61858_4.gene"; gene_name "Isoform61858_4";
chr11	Mandalorion	CDS	100985984	100986084	.	-	.	transcript_id "Isoform61858_4"; gene_id "Isoform61858_4.gene"; gene_name "Isoform61858_4";
chr11	Mandalorion	exon	100986169	100986212	.	-	.	transcript_id "Isoform61858_4"; gene_id "Isoform61858_4.gene"; gene_name "Isoform61858_4";
chr11	Mandalorion	start_codon	100986200	100986202	.	-	.	transcript_id "Isoform61858_4"; gene_id "Isoform61858_4.gene"; gene_name "Isoform61858_4";
chr11	Mandalorion	CDS	100986169	100986202	.	-	.	transcript_id "Isoform61858_4"; gene_id "Isoform61858_4.gene"; gene_name "Isoform61858_4";
chr11	Mandalorion	transcript	100983032	100986236	.	-	.	transcript_id "Isoform61859_11"; gene_id "Isoform61859_11.gene"; gene_name "Isoform61859_11";
chr11	Mandalorion	exon	100983032	100983282	.	-	.	transcript_id "Isoform61859_11"; gene_id "Isoform61859_11.gene"; gene_name "Isoform61859_11";
chr11	Mandalorion	CDS	100983229	100983282	.	-	.	transcript_id "Isoform61859_11"; gene_id "Isoform61859_11.gene"; gene_name "Isoform61859_11";
chr11	Mandalorion	stop_codon	100983226	100983228	.	-	.	transcript_id "Isoform61859_11"; gene_id "Isoform61859_11.gene"; gene_name "Isoform61859_11";
chr11	Mandalorion	exon	100983358	100983417	.	-	.	transcript_id "Isoform61859_11"; gene_id "Isoform61859_11.gene"; gene_name "Isoform61859_11";
chr11	Mandalorion	CDS	100983358	100983417	.	-	.	transcript_id "Isoform61859_11"; gene_id "Isoform61859_11.gene"; gene_name "Isoform61859_11";
chr11	Mandalorion	exon	100983550	100983603	.	-	.	transcript_id "Isoform61859_11"; gene_id "Isoform61859_11.gene"; gene_name "Isoform61859_11";
chr11	Mandalorion	CDS	100983550	100983603	.	-	.	transcript_id "Isoform61859_11"; gene_id "Isoform61859_11.gene"; gene_name "Isoform61859_11";
chr11	Mandalorion	exon	100983689	100983834	.	-	.	transcript_id "Isoform61859_11"; gene_id "Isoform61859_11.gene"; gene_name "Isoform61859_11";
chr11	Mandalorion	CDS	100983689	100983834	.	-	.	transcript_id "Isoform61859_11"; gene_id "Isoform61859_11.gene"; gene_name "Isoform61859_11";
chr11	Mandalorion	exon	100984507	100984618	.	-	.	transcript_id "Isoform61859_11"; gene_id "Isoform61859_11.gene"; gene_name "Isoform61859_11";
chr11	Mandalorion	CDS	100984507	100984618	.	-	.	transcript_id "Isoform61859_11"; gene_id "Isoform61859_11.gene"; gene_name "Isoform61859_11";
chr11	Mandalorion	exon	100985762	100985851	.	-	.	transcript_id "Isoform61859_11"; gene_id "Isoform61859_11.gene"; gene_name "Isoform61859_11";
chr11	Mandalorion	CDS	100985762	100985851	.	-	.	transcript_id "Isoform61859_11"; gene_id "Isoform61859_11.gene"; gene_name "Isoform61859_11";
chr11	Mandalorion	exon	100985984	100986084	.	-	.	transcript_id "Isoform61859_11"; gene_id "Isoform61859_11.gene"; gene_name "Isoform61859_11";
chr11	Mandalorion	CDS	100985984	100986084	.	-	.	transcript_id "Isoform61859_11"; gene_id "Isoform61859_11.gene"; gene_name "Isoform61859_11";
chr11	Mandalorion	exon	100986169	100986236	.	-	.	transcript_id "Isoform61859_11"; gene_id "Isoform61859_11.gene"; gene_name "Isoform61859_11";
chr11	Mandalorion	start_codon	100986200	100986202	.	-	.	transcript_id "Isoform61859_11"; gene_id "Isoform61859_11.gene"; gene_name "Isoform61859_11";
chr11	Mandalorion	CDS	100986169	100986202	.	-	.	transcript_id "Isoform61859_11"; gene_id "Isoform61859_11.gene"; gene_name "Isoform61859_11";
chr11	Mandalorion	transcript	100900323	100910668	.	+	.	transcript_id "Isoform61862_17"; gene_id "Isoform61862_17.gene"; gene_name "Isoform61862_17";
chr11	Mandalorion	exon	100900323	100900390	.	+	.	transcript_id "Isoform61862_17"; gene_id "Isoform61862_17.gene"; gene_name "Isoform61862_17";
chr11	Mandalorion	exon	100902583	100902763	.	+	.	transcript_id "Isoform61862_17"; gene_id "Isoform61862_17.gene"; gene_name "Isoform61862_17";
chr11	Mandalorion	exon	100909390	100910668	.	+	.	transcript_id "Isoform61862_17"; gene_id "Isoform61862_17.gene"; gene_name "Isoform61862_17";
chr11	Mandalorion	transcript	100900311	100935656	.	+	.	transcript_id "Isoform61865_52"; gene_id "Isoform61865_52.gene"; gene_name "Isoform61865_52";
chr11	Mandalorion	exon	100900311	100900390	.	+	.	transcript_id "Isoform61865_52"; gene_id "Isoform61865_52.gene"; gene_name "Isoform61865_52";
chr11	Mandalorion	exon	100902583	100902763	.	+	.	transcript_id "Isoform61865_52"; gene_id "Isoform61865_52.gene"; gene_name "Isoform61865_52";
chr11	Mandalorion	start_codon	100902647	100902649	.	+	.	transcript_id "Isoform61865_52"; gene_id "Isoform61865_52.gene"; gene_name "Isoform61865_52";
chr11	Mandalorion	CDS	100902647	100902763	.	+	.	transcript_id "Isoform61865_52"; gene_id "Isoform61865_52.gene"; gene_name "Isoform61865_52";
chr11	Mandalorion	exon	100909390	100909468	.	+	.	transcript_id "Isoform61865_52"; gene_id "Isoform61865_52.gene"; gene_name "Isoform61865_52";
chr11	Mandalorion	CDS	100909390	100909468	.	+	.	transcript_id "Isoform61865_52"; gene_id "Isoform61865_52.gene"; gene_name "Isoform61865_52";
chr11	Mandalorion	exon	100911299	100911396	.	+	.	transcript_id "Isoform61865_52"; gene_id "Isoform61865_52.gene"; gene_name "Isoform61865_52";
chr11	Mandalorion	CDS	100911299	100911396	.	+	.	transcript_id "Isoform61865_52"; gene_id "Isoform61865_52.gene"; gene_name "Isoform61865_52";
chr11	Mandalorion	exon	100911880	100912008	.	+	.	transcript_id "Isoform61865_52"; gene_id "Isoform61865_52.gene"; gene_name "Isoform61865_52";
chr11	Mandalorion	CDS	100911880	100912008	.	+	.	transcript_id "Isoform61865_52"; gene_id "Isoform61865_52.gene"; gene_name "Isoform61865_52";
chr11	Mandalorion	exon	100917486	100917589	.	+	.	transcript_id "Isoform61865_52"; gene_id "Isoform61865_52.gene"; gene_name "Isoform61865_52";
chr11	Mandalorion	CDS	100917486	100917589	.	+	.	transcript_id "Isoform61865_52"; gene_id "Isoform61865_52.gene"; gene_name "Isoform61865_52";
chr11	Mandalorion	exon	100918093	100918219	.	+	.	transcript_id "Isoform61865_52"; gene_id "Isoform61865_52.gene"; gene_name "Isoform61865_52";
chr11	Mandalorion	CDS	100918093	100918219	.	+	.	transcript_id "Isoform61865_52"; gene_id "Isoform61865_52.gene"; gene_name "Isoform61865_52";
chr11	Mandalorion	exon	100920002	100920084	.	+	.	transcript_id "Isoform61865_52"; gene_id "Isoform61865_52.gene"; gene_name "Isoform61865_52";
chr11	Mandalorion	CDS	100920002	100920084	.	+	.	transcript_id "Isoform61865_52"; gene_id "Isoform61865_52.gene"; gene_name "Isoform61865_52";
chr11	Mandalorion	exon	100921236	100921329	.	+	.	transcript_id "Isoform61865_52"; gene_id "Isoform61865_52.gene"; gene_name "Isoform61865_52";
chr11	Mandalorion	CDS	100921236	100921329	.	+	.	transcript_id "Isoform61865_52"; gene_id "Isoform61865_52.gene"; gene_name "Isoform61865_52";
chr11	Mandalorion	exon	100924727	100924939	.	+	.	transcript_id "Isoform61865_52"; gene_id "Isoform61865_52.gene"; gene_name "Isoform61865_52";
chr11	Mandalorion	CDS	100924727	100924939	.	+	.	transcript_id "Isoform61865_52"; gene_id "Isoform61865_52.gene"; gene_name "Isoform61865_52";
chr11	Mandalorion	exon	100927548	100927698	.	+	.	transcript_id "Isoform61865_52"; gene_id "Isoform61865_52.gene"; gene_name "Isoform61865_52";
chr11	Mandalorion	CDS	100927548	100927698	.	+	.	transcript_id "Isoform61865_52"; gene_id "Isoform61865_52.gene"; gene_name "Isoform61865_52";
chr11	Mandalorion	exon	100928985	100929124	.	+	.	transcript_id "Isoform61865_52"; gene_id "Isoform61865_52.gene"; gene_name "Isoform61865_52";
chr11	Mandalorion	CDS	100928985	100929124	.	+	.	transcript_id "Isoform61865_52"; gene_id "Isoform61865_52.gene"; gene_name "Isoform61865_52";
chr11	Mandalorion	exon	100929516	100929673	.	+	.	transcript_id "Isoform61865_52"; gene_id "Isoform61865_52.gene"; gene_name "Isoform61865_52";
chr11	Mandalorion	CDS	100929516	100929673	.	+	.	transcript_id "Isoform61865_52"; gene_id "Isoform61865_52.gene"; gene_name "Isoform61865_52";
chr11	Mandalorion	exon	100930647	100930737	.	+	.	transcript_id "Isoform61865_52"; gene_id "Isoform61865_52.gene"; gene_name "Isoform61865_52";
chr11	Mandalorion	CDS	100930647	100930737	.	+	.	transcript_id "Isoform61865_52"; gene_id "Isoform61865_52.gene"; gene_name "Isoform61865_52";
chr11	Mandalorion	exon	100933776	100933894	.	+	.	transcript_id "Isoform61865_52"; gene_id "Isoform61865_52.gene"; gene_name "Isoform61865_52";
chr11	Mandalorion	CDS	100933776	100933894	.	+	.	transcript_id "Isoform61865_52"; gene_id "Isoform61865_52.gene"; gene_name "Isoform61865_52";
chr11	Mandalorion	exon	100934617	100934833	.	+	.	transcript_id "Isoform61865_52"; gene_id "Isoform61865_52.gene"; gene_name "Isoform61865_52";
chr11	Mandalorion	CDS	100934617	100934833	.	+	.	transcript_id "Isoform61865_52"; gene_id "Isoform61865_52.gene"; gene_name "Isoform61865_52";
chr11	Mandalorion	exon	100935342	100935656	.	+	.	transcript_id "Isoform61865_52"; gene_id "Isoform61865_52.gene"; gene_name "Isoform61865_52";
chr11	Mandalorion	CDS	100935342	100935485	.	+	.	transcript_id "Isoform61865_52"; gene_id "Isoform61865_52.gene"; gene_name "Isoform61865_52";
chr11	Mandalorion	stop_codon	100935486	100935488	.	+	.	transcript_id "Isoform61865_52"; gene_id "Isoform61865_52.gene"; gene_name "Isoform61865_52";
chr11	Mandalorion	transcript	100900311	100954540	.	+	.	transcript_id "Isoform61867_419"; gene_id "Isoform61867_419.gene"; gene_name "Isoform61867_419";
chr11	Mandalorion	exon	100900311	100900390	.	+	.	transcript_id "Isoform61867_419"; gene_id "Isoform61867_419.gene"; gene_name "Isoform61867_419";
chr11	Mandalorion	exon	100902583	100902763	.	+	.	transcript_id "Isoform61867_419"; gene_id "Isoform61867_419.gene"; gene_name "Isoform61867_419";
chr11	Mandalorion	start_codon	100902647	100902649	.	+	.	transcript_id "Isoform61867_419"; gene_id "Isoform61867_419.gene"; gene_name "Isoform61867_419";
chr11	Mandalorion	CDS	100902647	100902763	.	+	.	transcript_id "Isoform61867_419"; gene_id "Isoform61867_419.gene"; gene_name "Isoform61867_419";
chr11	Mandalorion	exon	100909390	100909468	.	+	.	transcript_id "Isoform61867_419"; gene_id "Isoform61867_419.gene"; gene_name "Isoform61867_419";
chr11	Mandalorion	CDS	100909390	100909468	.	+	.	transcript_id "Isoform61867_419"; gene_id "Isoform61867_419.gene"; gene_name "Isoform61867_419";
chr11	Mandalorion	exon	100911299	100911396	.	+	.	transcript_id "Isoform61867_419"; gene_id "Isoform61867_419.gene"; gene_name "Isoform61867_419";
chr11	Mandalorion	CDS	100911299	100911396	.	+	.	transcript_id "Isoform61867_419"; gene_id "Isoform61867_419.gene"; gene_name "Isoform61867_419";
chr11	Mandalorion	exon	100911880	100912008	.	+	.	transcript_id "Isoform61867_419"; gene_id "Isoform61867_419.gene"; gene_name "Isoform61867_419";
chr11	Mandalorion	CDS	100911880	100912008	.	+	.	transcript_id "Isoform61867_419"; gene_id "Isoform61867_419.gene"; gene_name "Isoform61867_419";
chr11	Mandalorion	exon	100917486	100917589	.	+	.	transcript_id "Isoform61867_419"; gene_id "Isoform61867_419.gene"; gene_name "Isoform61867_419";
chr11	Mandalorion	CDS	100917486	100917589	.	+	.	transcript_id "Isoform61867_419"; gene_id "Isoform61867_419.gene"; gene_name "Isoform61867_419";
chr11	Mandalorion	exon	100918093	100918219	.	+	.	transcript_id "Isoform61867_419"; gene_id "Isoform61867_419.gene"; gene_name "Isoform61867_419";
chr11	Mandalorion	CDS	100918093	100918219	.	+	.	transcript_id "Isoform61867_419"; gene_id "Isoform61867_419.gene"; gene_name "Isoform61867_419";
chr11	Mandalorion	exon	100920002	100920084	.	+	.	transcript_id "Isoform61867_419"; gene_id "Isoform61867_419.gene"; gene_name "Isoform61867_419";
chr11	Mandalorion	CDS	100920002	100920084	.	+	.	transcript_id "Isoform61867_419"; gene_id "Isoform61867_419.gene"; gene_name "Isoform61867_419";
chr11	Mandalorion	exon	100921236	100921329	.	+	.	transcript_id "Isoform61867_419"; gene_id "Isoform61867_419.gene"; gene_name "Isoform61867_419";
chr11	Mandalorion	CDS	100921236	100921329	.	+	.	transcript_id "Isoform61867_419"; gene_id "Isoform61867_419.gene"; gene_name "Isoform61867_419";
chr11	Mandalorion	exon	100924727	100924939	.	+	.	transcript_id "Isoform61867_419"; gene_id "Isoform61867_419.gene"; gene_name "Isoform61867_419";
chr11	Mandalorion	CDS	100924727	100924939	.	+	.	transcript_id "Isoform61867_419"; gene_id "Isoform61867_419.gene"; gene_name "Isoform61867_419";
chr11	Mandalorion	exon	100927548	100927698	.	+	.	transcript_id "Isoform61867_419"; gene_id "Isoform61867_419.gene"; gene_name "Isoform61867_419";
chr11	Mandalorion	CDS	100927548	100927698	.	+	.	transcript_id "Isoform61867_419"; gene_id "Isoform61867_419.gene"; gene_name "Isoform61867_419";
chr11	Mandalorion	exon	100928985	100929124	.	+	.	transcript_id "Isoform61867_419"; gene_id "Isoform61867_419.gene"; gene_name "Isoform61867_419";
chr11	Mandalorion	CDS	100928985	100929124	.	+	.	transcript_id "Isoform61867_419"; gene_id "Isoform61867_419.gene"; gene_name "Isoform61867_419";
chr11	Mandalorion	exon	100929516	100929673	.	+	.	transcript_id "Isoform61867_419"; gene_id "Isoform61867_419.gene"; gene_name "Isoform61867_419";
chr11	Mandalorion	CDS	100929516	100929673	.	+	.	transcript_id "Isoform61867_419"; gene_id "Isoform61867_419.gene"; gene_name "Isoform61867_419";
chr11	Mandalorion	exon	100930647	100930737	.	+	.	transcript_id "Isoform61867_419"; gene_id "Isoform61867_419.gene"; gene_name "Isoform61867_419";
chr11	Mandalorion	CDS	100930647	100930737	.	+	.	transcript_id "Isoform61867_419"; gene_id "Isoform61867_419.gene"; gene_name "Isoform61867_419";
chr11	Mandalorion	exon	100933776	100933894	.	+	.	transcript_id "Isoform61867_419"; gene_id "Isoform61867_419.gene"; gene_name "Isoform61867_419";
chr11	Mandalorion	CDS	100933776	100933894	.	+	.	transcript_id "Isoform61867_419"; gene_id "Isoform61867_419.gene"; gene_name "Isoform61867_419";
chr11	Mandalorion	exon	100934617	100934833	.	+	.	transcript_id "Isoform61867_419"; gene_id "Isoform61867_419.gene"; gene_name "Isoform61867_419";
chr11	Mandalorion	CDS	100934617	100934833	.	+	.	transcript_id "Isoform61867_419"; gene_id "Isoform61867_419.gene"; gene_name "Isoform61867_419";
chr11	Mandalorion	exon	100935342	100935449	.	+	.	transcript_id "Isoform61867_419"; gene_id "Isoform61867_419.gene"; gene_name "Isoform61867_419";
chr11	Mandalorion	CDS	100935342	100935449	.	+	.	transcript_id "Isoform61867_419"; gene_id "Isoform61867_419.gene"; gene_name "Isoform61867_419";
chr11	Mandalorion	exon	100939244	100939351	.	+	.	transcript_id "Isoform61867_419"; gene_id "Isoform61867_419.gene"; gene_name "Isoform61867_419";
chr11	Mandalorion	CDS	100939244	100939351	.	+	.	transcript_id "Isoform61867_419"; gene_id "Isoform61867_419.gene"; gene_name "Isoform61867_419";
chr11	Mandalorion	exon	100945852	100945969	.	+	.	transcript_id "Isoform61867_419"; gene_id "Isoform61867_419.gene"; gene_name "Isoform61867_419";
chr11	Mandalorion	CDS	100945852	100945969	.	+	.	transcript_id "Isoform61867_419"; gene_id "Isoform61867_419.gene"; gene_name "Isoform61867_419";
chr11	Mandalorion	exon	100946260	100946431	.	+	.	transcript_id "Isoform61867_419"; gene_id "Isoform61867_419.gene"; gene_name "Isoform61867_419";
chr11	Mandalorion	CDS	100946260	100946431	.	+	.	transcript_id "Isoform61867_419"; gene_id "Isoform61867_419.gene"; gene_name "Isoform61867_419";
chr11	Mandalorion	exon	100953138	100954540	.	+	.	transcript_id "Isoform61867_419"; gene_id "Isoform61867_419.gene"; gene_name "Isoform61867_419";
chr11	Mandalorion	CDS	100953138	100953228	.	+	.	transcript_id "Isoform61867_419"; gene_id "Isoform61867_419.gene"; gene_name "Isoform61867_419";
chr11	Mandalorion	stop_codon	100953229	100953231	.	+	.	transcript_id "Isoform61867_419"; gene_id "Isoform61867_419.gene"; gene_name "Isoform61867_419";
chr11	Mandalorion	transcript	100900308	100918328	.	+	.	transcript_id "Isoform61871_11"; gene_id "Isoform61871_11.gene"; gene_name "Isoform61871_11";
chr11	Mandalorion	exon	100900308	100900390	.	+	.	transcript_id "Isoform61871_11"; gene_id "Isoform61871_11.gene"; gene_name "Isoform61871_11";
chr11	Mandalorion	exon	100902583	100902763	.	+	.	transcript_id "Isoform61871_11"; gene_id "Isoform61871_11.gene"; gene_name "Isoform61871_11";
chr11	Mandalorion	start_codon	100902647	100902649	.	+	.	transcript_id "Isoform61871_11"; gene_id "Isoform61871_11.gene"; gene_name "Isoform61871_11";
chr11	Mandalorion	CDS	100902647	100902763	.	+	.	transcript_id "Isoform61871_11"; gene_id "Isoform61871_11.gene"; gene_name "Isoform61871_11";
chr11	Mandalorion	exon	100909390	100909468	.	+	.	transcript_id "Isoform61871_11"; gene_id "Isoform61871_11.gene"; gene_name "Isoform61871_11";
chr11	Mandalorion	CDS	100909390	100909468	.	+	.	transcript_id "Isoform61871_11"; gene_id "Isoform61871_11.gene"; gene_name "Isoform61871_11";
chr11	Mandalorion	exon	100911299	100911396	.	+	.	transcript_id "Isoform61871_11"; gene_id "Isoform61871_11.gene"; gene_name "Isoform61871_11";
chr11	Mandalorion	CDS	100911299	100911396	.	+	.	transcript_id "Isoform61871_11"; gene_id "Isoform61871_11.gene"; gene_name "Isoform61871_11";
chr11	Mandalorion	exon	100911880	100912008	.	+	.	transcript_id "Isoform61871_11"; gene_id "Isoform61871_11.gene"; gene_name "Isoform61871_11";
chr11	Mandalorion	CDS	100911880	100912008	.	+	.	transcript_id "Isoform61871_11"; gene_id "Isoform61871_11.gene"; gene_name "Isoform61871_11";
chr11	Mandalorion	exon	100917507	100917589	.	+	.	transcript_id "Isoform61871_11"; gene_id "Isoform61871_11.gene"; gene_name "Isoform61871_11";
chr11	Mandalorion	CDS	100917507	100917589	.	+	.	transcript_id "Isoform61871_11"; gene_id "Isoform61871_11.gene"; gene_name "Isoform61871_11";
chr11	Mandalorion	exon	100918093	100918328	.	+	.	transcript_id "Isoform61871_11"; gene_id "Isoform61871_11.gene"; gene_name "Isoform61871_11";
chr11	Mandalorion	CDS	100918093	100918303	.	+	.	transcript_id "Isoform61871_11"; gene_id "Isoform61871_11.gene"; gene_name "Isoform61871_11";
chr11	Mandalorion	stop_codon	100918304	100918306	.	+	.	transcript_id "Isoform61871_11"; gene_id "Isoform61871_11.gene"; gene_name "Isoform61871_11";
chr11	Mandalorion	transcript	100900317	100935656	.	+	.	transcript_id "Isoform61872_35"; gene_id "Isoform61872_35.gene"; gene_name "Isoform61872_35";
chr11	Mandalorion	exon	100900317	100900390	.	+	.	transcript_id "Isoform61872_35"; gene_id "Isoform61872_35.gene"; gene_name "Isoform61872_35";
chr11	Mandalorion	exon	100902583	100902763	.	+	.	transcript_id "Isoform61872_35"; gene_id "Isoform61872_35.gene"; gene_name "Isoform61872_35";
chr11	Mandalorion	start_codon	100902647	100902649	.	+	.	transcript_id "Isoform61872_35"; gene_id "Isoform61872_35.gene"; gene_name "Isoform61872_35";
chr11	Mandalorion	CDS	100902647	100902763	.	+	.	transcript_id "Isoform61872_35"; gene_id "Isoform61872_35.gene"; gene_name "Isoform61872_35";
chr11	Mandalorion	exon	100909390	100909468	.	+	.	transcript_id "Isoform61872_35"; gene_id "Isoform61872_35.gene"; gene_name "Isoform61872_35";
chr11	Mandalorion	CDS	100909390	100909468	.	+	.	transcript_id "Isoform61872_35"; gene_id "Isoform61872_35.gene"; gene_name "Isoform61872_35";
chr11	Mandalorion	exon	100911299	100911396	.	+	.	transcript_id "Isoform61872_35"; gene_id "Isoform61872_35.gene"; gene_name "Isoform61872_35";
chr11	Mandalorion	CDS	100911299	100911396	.	+	.	transcript_id "Isoform61872_35"; gene_id "Isoform61872_35.gene"; gene_name "Isoform61872_35";
chr11	Mandalorion	exon	100911880	100912008	.	+	.	transcript_id "Isoform61872_35"; gene_id "Isoform61872_35.gene"; gene_name "Isoform61872_35";
chr11	Mandalorion	CDS	100911880	100912008	.	+	.	transcript_id "Isoform61872_35"; gene_id "Isoform61872_35.gene"; gene_name "Isoform61872_35";
chr11	Mandalorion	exon	100917507	100917589	.	+	.	transcript_id "Isoform61872_35"; gene_id "Isoform61872_35.gene"; gene_name "Isoform61872_35";
chr11	Mandalorion	CDS	100917507	100917589	.	+	.	transcript_id "Isoform61872_35"; gene_id "Isoform61872_35.gene"; gene_name "Isoform61872_35";
chr11	Mandalorion	exon	100918093	100918219	.	+	.	transcript_id "Isoform61872_35"; gene_id "Isoform61872_35.gene"; gene_name "Isoform61872_35";
chr11	Mandalorion	CDS	100918093	100918219	.	+	.	transcript_id "Isoform61872_35"; gene_id "Isoform61872_35.gene"; gene_name "Isoform61872_35";
chr11	Mandalorion	exon	100920002	100920084	.	+	.	transcript_id "Isoform61872_35"; gene_id "Isoform61872_35.gene"; gene_name "Isoform61872_35";
chr11	Mandalorion	CDS	100920002	100920084	.	+	.	transcript_id "Isoform61872_35"; gene_id "Isoform61872_35.gene"; gene_name "Isoform61872_35";
chr11	Mandalorion	exon	100921236	100921329	.	+	.	transcript_id "Isoform61872_35"; gene_id "Isoform61872_35.gene"; gene_name "Isoform61872_35";
chr11	Mandalorion	CDS	100921236	100921329	.	+	.	transcript_id "Isoform61872_35"; gene_id "Isoform61872_35.gene"; gene_name "Isoform61872_35";
chr11	Mandalorion	exon	100924727	100924939	.	+	.	transcript_id "Isoform61872_35"; gene_id "Isoform61872_35.gene"; gene_name "Isoform61872_35";
chr11	Mandalorion	CDS	100924727	100924939	.	+	.	transcript_id "Isoform61872_35"; gene_id "Isoform61872_35.gene"; gene_name "Isoform61872_35";
chr11	Mandalorion	exon	100927548	100927698	.	+	.	transcript_id "Isoform61872_35"; gene_id "Isoform61872_35.gene"; gene_name "Isoform61872_35";
chr11	Mandalorion	CDS	100927548	100927698	.	+	.	transcript_id "Isoform61872_35"; gene_id "Isoform61872_35.gene"; gene_name "Isoform61872_35";
chr11	Mandalorion	exon	100928985	100929124	.	+	.	transcript_id "Isoform61872_35"; gene_id "Isoform61872_35.gene"; gene_name "Isoform61872_35";
chr11	Mandalorion	CDS	100928985	100929124	.	+	.	transcript_id "Isoform61872_35"; gene_id "Isoform61872_35.gene"; gene_name "Isoform61872_35";
chr11	Mandalorion	exon	100929516	100929673	.	+	.	transcript_id "Isoform61872_35"; gene_id "Isoform61872_35.gene"; gene_name "Isoform61872_35";
chr11	Mandalorion	CDS	100929516	100929673	.	+	.	transcript_id "Isoform61872_35"; gene_id "Isoform61872_35.gene"; gene_name "Isoform61872_35";
chr11	Mandalorion	exon	100930647	100930737	.	+	.	transcript_id "Isoform61872_35"; gene_id "Isoform61872_35.gene"; gene_name "Isoform61872_35";
chr11	Mandalorion	CDS	100930647	100930737	.	+	.	transcript_id "Isoform61872_35"; gene_id "Isoform61872_35.gene"; gene_name "Isoform61872_35";
chr11	Mandalorion	exon	100933776	100933894	.	+	.	transcript_id "Isoform61872_35"; gene_id "Isoform61872_35.gene"; gene_name "Isoform61872_35";
chr11	Mandalorion	CDS	100933776	100933894	.	+	.	transcript_id "Isoform61872_35"; gene_id "Isoform61872_35.gene"; gene_name "Isoform61872_35";
chr11	Mandalorion	exon	100934617	100934833	.	+	.	transcript_id "Isoform61872_35"; gene_id "Isoform61872_35.gene"; gene_name "Isoform61872_35";
chr11	Mandalorion	CDS	100934617	100934833	.	+	.	transcript_id "Isoform61872_35"; gene_id "Isoform61872_35.gene"; gene_name "Isoform61872_35";
chr11	Mandalorion	exon	100935342	100935656	.	+	.	transcript_id "Isoform61872_35"; gene_id "Isoform61872_35.gene"; gene_name "Isoform61872_35";
chr11	Mandalorion	CDS	100935342	100935485	.	+	.	transcript_id "Isoform61872_35"; gene_id "Isoform61872_35.gene"; gene_name "Isoform61872_35";
chr11	Mandalorion	stop_codon	100935486	100935488	.	+	.	transcript_id "Isoform61872_35"; gene_id "Isoform61872_35.gene"; gene_name "Isoform61872_35";
chr11	Mandalorion	transcript	100900317	100954542	.	+	.	transcript_id "Isoform61873_297"; gene_id "Isoform61873_297.gene"; gene_name "Isoform61873_297";
chr11	Mandalorion	exon	100900317	100900390	.	+	.	transcript_id "Isoform61873_297"; gene_id "Isoform61873_297.gene"; gene_name "Isoform61873_297";
chr11	Mandalorion	exon	100902583	100902763	.	+	.	transcript_id "Isoform61873_297"; gene_id "Isoform61873_297.gene"; gene_name "Isoform61873_297";
chr11	Mandalorion	start_codon	100902647	100902649	.	+	.	transcript_id "Isoform61873_297"; gene_id "Isoform61873_297.gene"; gene_name "Isoform61873_297";
chr11	Mandalorion	CDS	100902647	100902763	.	+	.	transcript_id "Isoform61873_297"; gene_id "Isoform61873_297.gene"; gene_name "Isoform61873_297";
chr11	Mandalorion	exon	100909390	100909468	.	+	.	transcript_id "Isoform61873_297"; gene_id "Isoform61873_297.gene"; gene_name "Isoform61873_297";
chr11	Mandalorion	CDS	100909390	100909468	.	+	.	transcript_id "Isoform61873_297"; gene_id "Isoform61873_297.gene"; gene_name "Isoform61873_297";
chr11	Mandalorion	exon	100911299	100911396	.	+	.	transcript_id "Isoform61873_297"; gene_id "Isoform61873_297.gene"; gene_name "Isoform61873_297";
chr11	Mandalorion	CDS	100911299	100911396	.	+	.	transcript_id "Isoform61873_297"; gene_id "Isoform61873_297.gene"; gene_name "Isoform61873_297";
chr11	Mandalorion	exon	100911880	100912008	.	+	.	transcript_id "Isoform61873_297"; gene_id "Isoform61873_297.gene"; gene_name "Isoform61873_297";
chr11	Mandalorion	CDS	100911880	100912008	.	+	.	transcript_id "Isoform61873_297"; gene_id "Isoform61873_297.gene"; gene_name "Isoform61873_297";
chr11	Mandalorion	exon	100917507	100917589	.	+	.	transcript_id "Isoform61873_297"; gene_id "Isoform61873_297.gene"; gene_name "Isoform61873_297";
chr11	Mandalorion	CDS	100917507	100917589	.	+	.	transcript_id "Isoform61873_297"; gene_id "Isoform61873_297.gene"; gene_name "Isoform61873_297";
chr11	Mandalorion	exon	100918093	100918219	.	+	.	transcript_id "Isoform61873_297"; gene_id "Isoform61873_297.gene"; gene_name "Isoform61873_297";
chr11	Mandalorion	CDS	100918093	100918219	.	+	.	transcript_id "Isoform61873_297"; gene_id "Isoform61873_297.gene"; gene_name "Isoform61873_297";
chr11	Mandalorion	exon	100920002	100920084	.	+	.	transcript_id "Isoform61873_297"; gene_id "Isoform61873_297.gene"; gene_name "Isoform61873_297";
chr11	Mandalorion	CDS	100920002	100920084	.	+	.	transcript_id "Isoform61873_297"; gene_id "Isoform61873_297.gene"; gene_name "Isoform61873_297";
chr11	Mandalorion	exon	100921236	100921329	.	+	.	transcript_id "Isoform61873_297"; gene_id "Isoform61873_297.gene"; gene_name "Isoform61873_297";
chr11	Mandalorion	CDS	100921236	100921329	.	+	.	transcript_id "Isoform61873_297"; gene_id "Isoform61873_297.gene"; gene_name "Isoform61873_297";
chr11	Mandalorion	exon	100924727	100924939	.	+	.	transcript_id "Isoform61873_297"; gene_id "Isoform61873_297.gene"; gene_name "Isoform61873_297";
chr11	Mandalorion	CDS	100924727	100924939	.	+	.	transcript_id "Isoform61873_297"; gene_id "Isoform61873_297.gene"; gene_name "Isoform61873_297";
chr11	Mandalorion	exon	100927548	100927698	.	+	.	transcript_id "Isoform61873_297"; gene_id "Isoform61873_297.gene"; gene_name "Isoform61873_297";
chr11	Mandalorion	CDS	100927548	100927698	.	+	.	transcript_id "Isoform61873_297"; gene_id "Isoform61873_297.gene"; gene_name "Isoform61873_297";
chr11	Mandalorion	exon	100928985	100929124	.	+	.	transcript_id "Isoform61873_297"; gene_id "Isoform61873_297.gene"; gene_name "Isoform61873_297";
chr11	Mandalorion	CDS	100928985	100929124	.	+	.	transcript_id "Isoform61873_297"; gene_id "Isoform61873_297.gene"; gene_name "Isoform61873_297";
chr11	Mandalorion	exon	100929516	100929673	.	+	.	transcript_id "Isoform61873_297"; gene_id "Isoform61873_297.gene"; gene_name "Isoform61873_297";
chr11	Mandalorion	CDS	100929516	100929673	.	+	.	transcript_id "Isoform61873_297"; gene_id "Isoform61873_297.gene"; gene_name "Isoform61873_297";
chr11	Mandalorion	exon	100930647	100930737	.	+	.	transcript_id "Isoform61873_297"; gene_id "Isoform61873_297.gene"; gene_name "Isoform61873_297";
chr11	Mandalorion	CDS	100930647	100930737	.	+	.	transcript_id "Isoform61873_297"; gene_id "Isoform61873_297.gene"; gene_name "Isoform61873_297";
chr11	Mandalorion	exon	100933776	100933894	.	+	.	transcript_id "Isoform61873_297"; gene_id "Isoform61873_297.gene"; gene_name "Isoform61873_297";
chr11	Mandalorion	CDS	100933776	100933894	.	+	.	transcript_id "Isoform61873_297"; gene_id "Isoform61873_297.gene"; gene_name "Isoform61873_297";
chr11	Mandalorion	exon	100934617	100934833	.	+	.	transcript_id "Isoform61873_297"; gene_id "Isoform61873_297.gene"; gene_name "Isoform61873_297";
chr11	Mandalorion	CDS	100934617	100934833	.	+	.	transcript_id "Isoform61873_297"; gene_id "Isoform61873_297.gene"; gene_name "Isoform61873_297";
chr11	Mandalorion	exon	100935342	100935449	.	+	.	transcript_id "Isoform61873_297"; gene_id "Isoform61873_297.gene"; gene_name "Isoform61873_297";
chr11	Mandalorion	CDS	100935342	100935449	.	+	.	transcript_id "Isoform61873_297"; gene_id "Isoform61873_297.gene"; gene_name "Isoform61873_297";
chr11	Mandalorion	exon	100939244	100939351	.	+	.	transcript_id "Isoform61873_297"; gene_id "Isoform61873_297.gene"; gene_name "Isoform61873_297";
chr11	Mandalorion	CDS	100939244	100939351	.	+	.	transcript_id "Isoform61873_297"; gene_id "Isoform61873_297.gene"; gene_name "Isoform61873_297";
chr11	Mandalorion	exon	100945852	100945969	.	+	.	transcript_id "Isoform61873_297"; gene_id "Isoform61873_297.gene"; gene_name "Isoform61873_297";
chr11	Mandalorion	CDS	100945852	100945969	.	+	.	transcript_id "Isoform61873_297"; gene_id "Isoform61873_297.gene"; gene_name "Isoform61873_297";
chr11	Mandalorion	exon	100946260	100946431	.	+	.	transcript_id "Isoform61873_297"; gene_id "Isoform61873_297.gene"; gene_name "Isoform61873_297";
chr11	Mandalorion	CDS	100946260	100946431	.	+	.	transcript_id "Isoform61873_297"; gene_id "Isoform61873_297.gene"; gene_name "Isoform61873_297";
chr11	Mandalorion	exon	100953138	100954542	.	+	.	transcript_id "Isoform61873_297"; gene_id "Isoform61873_297.gene"; gene_name "Isoform61873_297";
chr11	Mandalorion	CDS	100953138	100953228	.	+	.	transcript_id "Isoform61873_297"; gene_id "Isoform61873_297.gene"; gene_name "Isoform61873_297";
chr11	Mandalorion	stop_codon	100953229	100953231	.	+	.	transcript_id "Isoform61873_297"; gene_id "Isoform61873_297.gene"; gene_name "Isoform61873_297";
chr11	Mandalorion	transcript	100960939	100968478	.	+	.	transcript_id "Isoform61892_7206"; gene_id "Isoform61892_7206.gene"; gene_name "Isoform61892_7206";
chr11	Mandalorion	exon	100960939	100961327	.	+	.	transcript_id "Isoform61892_7206"; gene_id "Isoform61892_7206.gene"; gene_name "Isoform61892_7206";
chr11	Mandalorion	start_codon	100960951	100960953	.	+	.	transcript_id "Isoform61892_7206"; gene_id "Isoform61892_7206.gene"; gene_name "Isoform61892_7206";
chr11	Mandalorion	CDS	100960951	100961327	.	+	.	transcript_id "Isoform61892_7206"; gene_id "Isoform61892_7206.gene"; gene_name "Isoform61892_7206";
chr11	Mandalorion	exon	100961906	100962053	.	+	.	transcript_id "Isoform61892_7206"; gene_id "Isoform61892_7206.gene"; gene_name "Isoform61892_7206";
chr11	Mandalorion	CDS	100961906	100962053	.	+	.	transcript_id "Isoform61892_7206"; gene_id "Isoform61892_7206.gene"; gene_name "Isoform61892_7206";
chr11	Mandalorion	exon	100962722	100962868	.	+	.	transcript_id "Isoform61892_7206"; gene_id "Isoform61892_7206.gene"; gene_name "Isoform61892_7206";
chr11	Mandalorion	CDS	100962722	100962868	.	+	.	transcript_id "Isoform61892_7206"; gene_id "Isoform61892_7206.gene"; gene_name "Isoform61892_7206";
chr11	Mandalorion	exon	100963043	100963128	.	+	.	transcript_id "Isoform61892_7206"; gene_id "Isoform61892_7206.gene"; gene_name "Isoform61892_7206";
chr11	Mandalorion	CDS	100963043	100963128	.	+	.	transcript_id "Isoform61892_7206"; gene_id "Isoform61892_7206.gene"; gene_name "Isoform61892_7206";
chr11	Mandalorion	exon	100964673	100964929	.	+	.	transcript_id "Isoform61892_7206"; gene_id "Isoform61892_7206.gene"; gene_name "Isoform61892_7206";
chr11	Mandalorion	CDS	100964673	100964929	.	+	.	transcript_id "Isoform61892_7206"; gene_id "Isoform61892_7206.gene"; gene_name "Isoform61892_7206";
chr11	Mandalorion	exon	100967067	100968478	.	+	.	transcript_id "Isoform61892_7206"; gene_id "Isoform61892_7206.gene"; gene_name "Isoform61892_7206";
chr11	Mandalorion	CDS	100967067	100968268	.	+	.	transcript_id "Isoform61892_7206"; gene_id "Isoform61892_7206.gene"; gene_name "Isoform61892_7206";
chr11	Mandalorion	stop_codon	100968269	100968271	.	+	.	transcript_id "Isoform61892_7206"; gene_id "Isoform61892_7206.gene"; gene_name "Isoform61892_7206";
chr11	Mandalorion	transcript	100973441	100977445	.	+	.	transcript_id "Isoform61920_7514"; gene_id "Isoform61920_7514.gene"; gene_name "Isoform61920_7514";
chr11	Mandalorion	exon	100973441	100973516	.	+	.	transcript_id "Isoform61920_7514"; gene_id "Isoform61920_7514.gene"; gene_name "Isoform61920_7514";
chr11	Mandalorion	exon	100973825	100974532	.	+	.	transcript_id "Isoform61920_7514"; gene_id "Isoform61920_7514.gene"; gene_name "Isoform61920_7514";
chr11	Mandalorion	start_codon	100973836	100973838	.	+	.	transcript_id "Isoform61920_7514"; gene_id "Isoform61920_7514.gene"; gene_name "Isoform61920_7514";
chr11	Mandalorion	CDS	100973836	100974532	.	+	.	transcript_id "Isoform61920_7514"; gene_id "Isoform61920_7514.gene"; gene_name "Isoform61920_7514";
chr11	Mandalorion	exon	100975142	100975356	.	+	.	transcript_id "Isoform61920_7514"; gene_id "Isoform61920_7514.gene"; gene_name "Isoform61920_7514";
chr11	Mandalorion	CDS	100975142	100975356	.	+	.	transcript_id "Isoform61920_7514"; gene_id "Isoform61920_7514.gene"; gene_name "Isoform61920_7514";
chr11	Mandalorion	exon	100975581	100975712	.	+	.	transcript_id "Isoform61920_7514"; gene_id "Isoform61920_7514.gene"; gene_name "Isoform61920_7514";
chr11	Mandalorion	CDS	100975581	100975712	.	+	.	transcript_id "Isoform61920_7514"; gene_id "Isoform61920_7514.gene"; gene_name "Isoform61920_7514";
chr11	Mandalorion	exon	100975834	100976023	.	+	.	transcript_id "Isoform61920_7514"; gene_id "Isoform61920_7514.gene"; gene_name "Isoform61920_7514";
chr11	Mandalorion	CDS	100975834	100976023	.	+	.	transcript_id "Isoform61920_7514"; gene_id "Isoform61920_7514.gene"; gene_name "Isoform61920_7514";
chr11	Mandalorion	exon	100976108	100976172	.	+	.	transcript_id "Isoform61920_7514"; gene_id "Isoform61920_7514.gene"; gene_name "Isoform61920_7514";
chr11	Mandalorion	CDS	100976108	100976172	.	+	.	transcript_id "Isoform61920_7514"; gene_id "Isoform61920_7514.gene"; gene_name "Isoform61920_7514";
chr11	Mandalorion	exon	100976362	100976446	.	+	.	transcript_id "Isoform61920_7514"; gene_id "Isoform61920_7514.gene"; gene_name "Isoform61920_7514";
chr11	Mandalorion	CDS	100976362	100976446	.	+	.	transcript_id "Isoform61920_7514"; gene_id "Isoform61920_7514.gene"; gene_name "Isoform61920_7514";
chr11	Mandalorion	exon	100976616	100976713	.	+	.	transcript_id "Isoform61920_7514"; gene_id "Isoform61920_7514.gene"; gene_name "Isoform61920_7514";
chr11	Mandalorion	CDS	100976616	100976713	.	+	.	transcript_id "Isoform61920_7514"; gene_id "Isoform61920_7514.gene"; gene_name "Isoform61920_7514";
chr11	Mandalorion	exon	100976824	100976970	.	+	.	transcript_id "Isoform61920_7514"; gene_id "Isoform61920_7514.gene"; gene_name "Isoform61920_7514";
chr11	Mandalorion	CDS	100976824	100976970	.	+	.	transcript_id "Isoform61920_7514"; gene_id "Isoform61920_7514.gene"; gene_name "Isoform61920_7514";
chr11	Mandalorion	exon	100977074	100977445	.	+	.	transcript_id "Isoform61920_7514"; gene_id "Isoform61920_7514.gene"; gene_name "Isoform61920_7514";
chr11	Mandalorion	CDS	100977074	100977133	.	+	.	transcript_id "Isoform61920_7514"; gene_id "Isoform61920_7514.gene"; gene_name "Isoform61920_7514";
chr11	Mandalorion	stop_codon	100977134	100977136	.	+	.	transcript_id "Isoform61920_7514"; gene_id "Isoform61920_7514.gene"; gene_name "Isoform61920_7514";
chr11	Mandalorion	transcript	100973524	100977445	.	+	.	transcript_id "Isoform61934_1563"; gene_id "Isoform61934_1563.gene"; gene_name "Isoform61934_1563";
chr11	Mandalorion	exon	100973524	100974532	.	+	.	transcript_id "Isoform61934_1563"; gene_id "Isoform61934_1563.gene"; gene_name "Isoform61934_1563";
chr11	Mandalorion	start_codon	100973836	100973838	.	+	.	transcript_id "Isoform61934_1563"; gene_id "Isoform61934_1563.gene"; gene_name "Isoform61934_1563";
chr11	Mandalorion	CDS	100973836	100974532	.	+	.	transcript_id "Isoform61934_1563"; gene_id "Isoform61934_1563.gene"; gene_name "Isoform61934_1563";
chr11	Mandalorion	exon	100975142	100975356	.	+	.	transcript_id "Isoform61934_1563"; gene_id "Isoform61934_1563.gene"; gene_name "Isoform61934_1563";
chr11	Mandalorion	CDS	100975142	100975356	.	+	.	transcript_id "Isoform61934_1563"; gene_id "Isoform61934_1563.gene"; gene_name "Isoform61934_1563";
chr11	Mandalorion	exon	100975581	100975712	.	+	.	transcript_id "Isoform61934_1563"; gene_id "Isoform61934_1563.gene"; gene_name "Isoform61934_1563";
chr11	Mandalorion	CDS	100975581	100975712	.	+	.	transcript_id "Isoform61934_1563"; gene_id "Isoform61934_1563.gene"; gene_name "Isoform61934_1563";
chr11	Mandalorion	exon	100975834	100976023	.	+	.	transcript_id "Isoform61934_1563"; gene_id "Isoform61934_1563.gene"; gene_name "Isoform61934_1563";
chr11	Mandalorion	CDS	100975834	100976023	.	+	.	transcript_id "Isoform61934_1563"; gene_id "Isoform61934_1563.gene"; gene_name "Isoform61934_1563";
chr11	Mandalorion	exon	100976108	100976172	.	+	.	transcript_id "Isoform61934_1563"; gene_id "Isoform61934_1563.gene"; gene_name "Isoform61934_1563";
chr11	Mandalorion	CDS	100976108	100976172	.	+	.	transcript_id "Isoform61934_1563"; gene_id "Isoform61934_1563.gene"; gene_name "Isoform61934_1563";
chr11	Mandalorion	exon	100976362	100976446	.	+	.	transcript_id "Isoform61934_1563"; gene_id "Isoform61934_1563.gene"; gene_name "Isoform61934_1563";
chr11	Mandalorion	CDS	100976362	100976446	.	+	.	transcript_id "Isoform61934_1563"; gene_id "Isoform61934_1563.gene"; gene_name "Isoform61934_1563";
chr11	Mandalorion	exon	100976616	100976713	.	+	.	transcript_id "Isoform61934_1563"; gene_id "Isoform61934_1563.gene"; gene_name "Isoform61934_1563";
chr11	Mandalorion	CDS	100976616	100976713	.	+	.	transcript_id "Isoform61934_1563"; gene_id "Isoform61934_1563.gene"; gene_name "Isoform61934_1563";
chr11	Mandalorion	exon	100976824	100976970	.	+	.	transcript_id "Isoform61934_1563"; gene_id "Isoform61934_1563.gene"; gene_name "Isoform61934_1563";
chr11	Mandalorion	CDS	100976824	100976970	.	+	.	transcript_id "Isoform61934_1563"; gene_id "Isoform61934_1563.gene"; gene_name "Isoform61934_1563";
chr11	Mandalorion	exon	100977074	100977445	.	+	.	transcript_id "Isoform61934_1563"; gene_id "Isoform61934_1563.gene"; gene_name "Isoform61934_1563";
chr11	Mandalorion	CDS	100977074	100977133	.	+	.	transcript_id "Isoform61934_1563"; gene_id "Isoform61934_1563.gene"; gene_name "Isoform61934_1563";
chr11	Mandalorion	stop_codon	100977134	100977136	.	+	.	transcript_id "Isoform61934_1563"; gene_id "Isoform61934_1563.gene"; gene_name "Isoform61934_1563";
chr11	Mandalorion	transcript	100978129	100983033	.	+	.	transcript_id "Isoform61970_720"; gene_id "Isoform61970_720.gene"; gene_name "Isoform61970_720";
chr11	Mandalorion	exon	100978129	100978193	.	+	.	transcript_id "Isoform61970_720"; gene_id "Isoform61970_720.gene"; gene_name "Isoform61970_720";
chr11	Mandalorion	start_codon	100978152	100978154	.	+	.	transcript_id "Isoform61970_720"; gene_id "Isoform61970_720.gene"; gene_name "Isoform61970_720";
chr11	Mandalorion	CDS	100978152	100978193	.	+	.	transcript_id "Isoform61970_720"; gene_id "Isoform61970_720.gene"; gene_name "Isoform61970_720";
chr11	Mandalorion	exon	100978580	100978616	.	+	.	transcript_id "Isoform61970_720"; gene_id "Isoform61970_720.gene"; gene_name "Isoform61970_720";
chr11	Mandalorion	CDS	100978580	100978616	.	+	.	transcript_id "Isoform61970_720"; gene_id "Isoform61970_720.gene"; gene_name "Isoform61970_720";
chr11	Mandalorion	exon	100979062	100979151	.	+	.	transcript_id "Isoform61970_720"; gene_id "Isoform61970_720.gene"; gene_name "Isoform61970_720";
chr11	Mandalorion	CDS	100979062	100979151	.	+	.	transcript_id "Isoform61970_720"; gene_id "Isoform61970_720.gene"; gene_name "Isoform61970_720";
chr11	Mandalorion	exon	100979424	100979530	.	+	.	transcript_id "Isoform61970_720"; gene_id "Isoform61970_720.gene"; gene_name "Isoform61970_720";
chr11	Mandalorion	CDS	100979424	100979530	.	+	.	transcript_id "Isoform61970_720"; gene_id "Isoform61970_720.gene"; gene_name "Isoform61970_720";
chr11	Mandalorion	exon	100979759	100979858	.	+	.	transcript_id "Isoform61970_720"; gene_id "Isoform61970_720.gene"; gene_name "Isoform61970_720";
chr11	Mandalorion	CDS	100979759	100979858	.	+	.	transcript_id "Isoform61970_720"; gene_id "Isoform61970_720.gene"; gene_name "Isoform61970_720";
chr11	Mandalorion	exon	100980045	100980144	.	+	.	transcript_id "Isoform61970_720"; gene_id "Isoform61970_720.gene"; gene_name "Isoform61970_720";
chr11	Mandalorion	CDS	100980045	100980144	.	+	.	transcript_id "Isoform61970_720"; gene_id "Isoform61970_720.gene"; gene_name "Isoform61970_720";
chr11	Mandalorion	exon	100980494	100980695	.	+	.	transcript_id "Isoform61970_720"; gene_id "Isoform61970_720.gene"; gene_name "Isoform61970_720";
chr11	Mandalorion	CDS	100980494	100980695	.	+	.	transcript_id "Isoform61970_720"; gene_id "Isoform61970_720.gene"; gene_name "Isoform61970_720";
chr11	Mandalorion	exon	100981935	100983033	.	+	.	transcript_id "Isoform61970_720"; gene_id "Isoform61970_720.gene"; gene_name "Isoform61970_720";
chr11	Mandalorion	CDS	100981935	100981988	.	+	.	transcript_id "Isoform61970_720"; gene_id "Isoform61970_720.gene"; gene_name "Isoform61970_720";
chr11	Mandalorion	stop_codon	100981989	100981991	.	+	.	transcript_id "Isoform61970_720"; gene_id "Isoform61970_720.gene"; gene_name "Isoform61970_720";
chr11	Mandalorion	transcript	100978129	100983033	.	+	.	transcript_id "Isoform61977_80"; gene_id "Isoform61977_80.gene"; gene_name "Isoform61977_80";
chr11	Mandalorion	exon	100978129	100978193	.	+	.	transcript_id "Isoform61977_80"; gene_id "Isoform61977_80.gene"; gene_name "Isoform61977_80";
chr11	Mandalorion	start_codon	100978152	100978154	.	+	.	transcript_id "Isoform61977_80"; gene_id "Isoform61977_80.gene"; gene_name "Isoform61977_80";
chr11	Mandalorion	CDS	100978152	100978193	.	+	.	transcript_id "Isoform61977_80"; gene_id "Isoform61977_80.gene"; gene_name "Isoform61977_80";
chr11	Mandalorion	exon	100978580	100978616	.	+	.	transcript_id "Isoform61977_80"; gene_id "Isoform61977_80.gene"; gene_name "Isoform61977_80";
chr11	Mandalorion	CDS	100978580	100978616	.	+	.	transcript_id "Isoform61977_80"; gene_id "Isoform61977_80.gene"; gene_name "Isoform61977_80";
chr11	Mandalorion	exon	100979424	100979530	.	+	.	transcript_id "Isoform61977_80"; gene_id "Isoform61977_80.gene"; gene_name "Isoform61977_80";
chr11	Mandalorion	CDS	100979424	100979530	.	+	.	transcript_id "Isoform61977_80"; gene_id "Isoform61977_80.gene"; gene_name "Isoform61977_80";
chr11	Mandalorion	exon	100979759	100979858	.	+	.	transcript_id "Isoform61977_80"; gene_id "Isoform61977_80.gene"; gene_name "Isoform61977_80";
chr11	Mandalorion	CDS	100979759	100979858	.	+	.	transcript_id "Isoform61977_80"; gene_id "Isoform61977_80.gene"; gene_name "Isoform61977_80";
chr11	Mandalorion	exon	100980045	100980144	.	+	.	transcript_id "Isoform61977_80"; gene_id "Isoform61977_80.gene"; gene_name "Isoform61977_80";
chr11	Mandalorion	CDS	100980045	100980144	.	+	.	transcript_id "Isoform61977_80"; gene_id "Isoform61977_80.gene"; gene_name "Isoform61977_80";
chr11	Mandalorion	exon	100980494	100980695	.	+	.	transcript_id "Isoform61977_80"; gene_id "Isoform61977_80.gene"; gene_name "Isoform61977_80";
chr11	Mandalorion	CDS	100980494	100980695	.	+	.	transcript_id "Isoform61977_80"; gene_id "Isoform61977_80.gene"; gene_name "Isoform61977_80";
chr11	Mandalorion	exon	100981935	100983033	.	+	.	transcript_id "Isoform61977_80"; gene_id "Isoform61977_80.gene"; gene_name "Isoform61977_80";
chr11	Mandalorion	CDS	100981935	100981988	.	+	.	transcript_id "Isoform61977_80"; gene_id "Isoform61977_80.gene"; gene_name "Isoform61977_80";
chr11	Mandalorion	stop_codon	100981989	100981991	.	+	.	transcript_id "Isoform61977_80"; gene_id "Isoform61977_80.gene"; gene_name "Isoform61977_80";
chr11	Mandalorion	transcript	100978141	100983033	.	+	.	transcript_id "Isoform61983_439"; gene_id "Isoform61983_439.gene"; gene_name "Isoform61983_439";
chr11	Mandalorion	exon	100978141	100978355	.	+	.	transcript_id "Isoform61983_439"; gene_id "Isoform61983_439.gene"; gene_name "Isoform61983_439";
chr11	Mandalorion	start_codon	100978152	100978154	.	+	.	transcript_id "Isoform61983_439"; gene_id "Isoform61983_439.gene"; gene_name "Isoform61983_439";
chr11	Mandalorion	CDS	100978152	100978355	.	+	.	transcript_id "Isoform61983_439"; gene_id "Isoform61983_439.gene"; gene_name "Isoform61983_439";
chr11	Mandalorion	exon	100978580	100978616	.	+	.	transcript_id "Isoform61983_439"; gene_id "Isoform61983_439.gene"; gene_name "Isoform61983_439";
chr11	Mandalorion	CDS	100978580	100978616	.	+	.	transcript_id "Isoform61983_439"; gene_id "Isoform61983_439.gene"; gene_name "Isoform61983_439";
chr11	Mandalorion	exon	100979062	100979151	.	+	.	transcript_id "Isoform61983_439"; gene_id "Isoform61983_439.gene"; gene_name "Isoform61983_439";
chr11	Mandalorion	CDS	100979062	100979151	.	+	.	transcript_id "Isoform61983_439"; gene_id "Isoform61983_439.gene"; gene_name "Isoform61983_439";
chr11	Mandalorion	exon	100979424	100979530	.	+	.	transcript_id "Isoform61983_439"; gene_id "Isoform61983_439.gene"; gene_name "Isoform61983_439";
chr11	Mandalorion	CDS	100979424	100979530	.	+	.	transcript_id "Isoform61983_439"; gene_id "Isoform61983_439.gene"; gene_name "Isoform61983_439";
chr11	Mandalorion	exon	100979759	100979858	.	+	.	transcript_id "Isoform61983_439"; gene_id "Isoform61983_439.gene"; gene_name "Isoform61983_439";
chr11	Mandalorion	CDS	100979759	100979858	.	+	.	transcript_id "Isoform61983_439"; gene_id "Isoform61983_439.gene"; gene_name "Isoform61983_439";
chr11	Mandalorion	exon	100980045	100980144	.	+	.	transcript_id "Isoform61983_439"; gene_id "Isoform61983_439.gene"; gene_name "Isoform61983_439";
chr11	Mandalorion	CDS	100980045	100980144	.	+	.	transcript_id "Isoform61983_439"; gene_id "Isoform61983_439.gene"; gene_name "Isoform61983_439";
chr11	Mandalorion	exon	100980494	100980695	.	+	.	transcript_id "Isoform61983_439"; gene_id "Isoform61983_439.gene"; gene_name "Isoform61983_439";
chr11	Mandalorion	CDS	100980494	100980695	.	+	.	transcript_id "Isoform61983_439"; gene_id "Isoform61983_439.gene"; gene_name "Isoform61983_439";
chr11	Mandalorion	exon	100981935	100983033	.	+	.	transcript_id "Isoform61983_439"; gene_id "Isoform61983_439.gene"; gene_name "Isoform61983_439";
chr11	Mandalorion	CDS	100981935	100981988	.	+	.	transcript_id "Isoform61983_439"; gene_id "Isoform61983_439.gene"; gene_name "Isoform61983_439";
chr11	Mandalorion	stop_codon	100981989	100981991	.	+	.	transcript_id "Isoform61983_439"; gene_id "Isoform61983_439.gene"; gene_name "Isoform61983_439";
chr11	Mandalorion	transcript	100978135	100983033	.	+	.	transcript_id "Isoform61991_34"; gene_id "Isoform61991_34.gene"; gene_name "Isoform61991_34";
chr11	Mandalorion	exon	100978135	100978355	.	+	.	transcript_id "Isoform61991_34"; gene_id "Isoform61991_34.gene"; gene_name "Isoform61991_34";
chr11	Mandalorion	start_codon	100978152	100978154	.	+	.	transcript_id "Isoform61991_34"; gene_id "Isoform61991_34.gene"; gene_name "Isoform61991_34";
chr11	Mandalorion	CDS	100978152	100978355	.	+	.	transcript_id "Isoform61991_34"; gene_id "Isoform61991_34.gene"; gene_name "Isoform61991_34";
chr11	Mandalorion	exon	100978580	100978616	.	+	.	transcript_id "Isoform61991_34"; gene_id "Isoform61991_34.gene"; gene_name "Isoform61991_34";
chr11	Mandalorion	CDS	100978580	100978616	.	+	.	transcript_id "Isoform61991_34"; gene_id "Isoform61991_34.gene"; gene_name "Isoform61991_34";
chr11	Mandalorion	exon	100979424	100979530	.	+	.	transcript_id "Isoform61991_34"; gene_id "Isoform61991_34.gene"; gene_name "Isoform61991_34";
chr11	Mandalorion	CDS	100979424	100979530	.	+	.	transcript_id "Isoform61991_34"; gene_id "Isoform61991_34.gene"; gene_name "Isoform61991_34";
chr11	Mandalorion	exon	100979759	100979858	.	+	.	transcript_id "Isoform61991_34"; gene_id "Isoform61991_34.gene"; gene_name "Isoform61991_34";
chr11	Mandalorion	CDS	100979759	100979858	.	+	.	transcript_id "Isoform61991_34"; gene_id "Isoform61991_34.gene"; gene_name "Isoform61991_34";
chr11	Mandalorion	exon	100980045	100980144	.	+	.	transcript_id "Isoform61991_34"; gene_id "Isoform61991_34.gene"; gene_name "Isoform61991_34";
chr11	Mandalorion	CDS	100980045	100980144	.	+	.	transcript_id "Isoform61991_34"; gene_id "Isoform61991_34.gene"; gene_name "Isoform61991_34";
chr11	Mandalorion	exon	100980494	100980695	.	+	.	transcript_id "Isoform61991_34"; gene_id "Isoform61991_34.gene"; gene_name "Isoform61991_34";
chr11	Mandalorion	CDS	100980494	100980695	.	+	.	transcript_id "Isoform61991_34"; gene_id "Isoform61991_34.gene"; gene_name "Isoform61991_34";
chr11	Mandalorion	exon	100981935	100983033	.	+	.	transcript_id "Isoform61991_34"; gene_id "Isoform61991_34.gene"; gene_name "Isoform61991_34";
chr11	Mandalorion	CDS	100981935	100981988	.	+	.	transcript_id "Isoform61991_34"; gene_id "Isoform61991_34.gene"; gene_name "Isoform61991_34";
chr11	Mandalorion	stop_codon	100981989	100981991	.	+	.	transcript_id "Isoform61991_34"; gene_id "Isoform61991_34.gene"; gene_name "Isoform61991_34";
chr11	Mandalorion	transcript	100971317	100974403	.	-	.	transcript_id "Isoform62006_3"; gene_id "Isoform62006_3.gene"; gene_name "Isoform62006_3";
chr11	Mandalorion	exon	100971317	100974403	.	-	.	transcript_id "Isoform62006_3"; gene_id "Isoform62006_3.gene"; gene_name "Isoform62006_3";
chr11	Mandalorion	transcript	100960544	100960821	.	-	.	transcript_id "Isoform62019_3"; gene_id "Isoform62019_3.gene"; gene_name "Isoform62019_3";
chr11	Mandalorion	exon	100960544	100960821	.	-	.	transcript_id "Isoform62019_3"; gene_id "Isoform62019_3.gene"; gene_name "Isoform62019_3";
chr11	Mandalorion	transcript	100987147	101010667	.	-	.	transcript_id "Isoform62026_25"; gene_id "Isoform62026_25.gene"; gene_name "Isoform62026_25";
chr11	Mandalorion	exon	100987147	100989446	.	-	.	transcript_id "Isoform62026_25"; gene_id "Isoform62026_25.gene"; gene_name "Isoform62026_25";
chr11	Mandalorion	CDS	100988992	100989446	.	-	.	transcript_id "Isoform62026_25"; gene_id "Isoform62026_25.gene"; gene_name "Isoform62026_25";
chr11	Mandalorion	stop_codon	100988989	100988991	.	-	.	transcript_id "Isoform62026_25"; gene_id "Isoform62026_25.gene"; gene_name "Isoform62026_25";
chr11	Mandalorion	exon	100989834	100989966	.	-	.	transcript_id "Isoform62026_25"; gene_id "Isoform62026_25.gene"; gene_name "Isoform62026_25";
chr11	Mandalorion	CDS	100989834	100989966	.	-	.	transcript_id "Isoform62026_25"; gene_id "Isoform62026_25.gene"; gene_name "Isoform62026_25";
chr11	Mandalorion	exon	100990499	100990581	.	-	.	transcript_id "Isoform62026_25"; gene_id "Isoform62026_25.gene"; gene_name "Isoform62026_25";
chr11	Mandalorion	CDS	100990499	100990581	.	-	.	transcript_id "Isoform62026_25"; gene_id "Isoform62026_25.gene"; gene_name "Isoform62026_25";
chr11	Mandalorion	exon	100991748	100991885	.	-	.	transcript_id "Isoform62026_25"; gene_id "Isoform62026_25.gene"; gene_name "Isoform62026_25";
chr11	Mandalorion	CDS	100991748	100991885	.	-	.	transcript_id "Isoform62026_25"; gene_id "Isoform62026_25.gene"; gene_name "Isoform62026_25";
chr11	Mandalorion	exon	100992832	100992916	.	-	.	transcript_id "Isoform62026_25"; gene_id "Isoform62026_25.gene"; gene_name "Isoform62026_25";
chr11	Mandalorion	CDS	100992832	100992916	.	-	.	transcript_id "Isoform62026_25"; gene_id "Isoform62026_25.gene"; gene_name "Isoform62026_25";
chr11	Mandalorion	exon	100993709	100993835	.	-	.	transcript_id "Isoform62026_25"; gene_id "Isoform62026_25.gene"; gene_name "Isoform62026_25";
chr11	Mandalorion	CDS	100993709	100993835	.	-	.	transcript_id "Isoform62026_25"; gene_id "Isoform62026_25.gene"; gene_name "Isoform62026_25";
chr11	Mandalorion	exon	100994716	100994746	.	-	.	transcript_id "Isoform62026_25"; gene_id "Isoform62026_25.gene"; gene_name "Isoform62026_25";
chr11	Mandalorion	CDS	100994716	100994746	.	-	.	transcript_id "Isoform62026_25"; gene_id "Isoform62026_25.gene"; gene_name "Isoform62026_25";
chr11	Mandalorion	exon	100997133	100997239	.	-	.	transcript_id "Isoform62026_25"; gene_id "Isoform62026_25.gene"; gene_name "Isoform62026_25";
chr11	Mandalorion	CDS	100997133	100997239	.	-	.	transcript_id "Isoform62026_25"; gene_id "Isoform62026_25.gene"; gene_name "Isoform62026_25";
chr11	Mandalorion	exon	101010367	101010667	.	-	.	transcript_id "Isoform62026_25"; gene_id "Isoform62026_25.gene"; gene_name "Isoform62026_25";
chr11	Mandalorion	start_codon	101010603	101010605	.	-	.	transcript_id "Isoform62026_25"; gene_id "Isoform62026_25.gene"; gene_name "Isoform62026_25";
chr11	Mandalorion	CDS	101010367	101010605	.	-	.	transcript_id "Isoform62026_25"; gene_id "Isoform62026_25.gene"; gene_name "Isoform62026_25";
chr11	Mandalorion	transcript	100987339	101010667	.	-	.	transcript_id "Isoform62028_848"; gene_id "Isoform62028_848.gene"; gene_name "Isoform62028_848";
chr11	Mandalorion	exon	100987339	100989446	.	-	.	transcript_id "Isoform62028_848"; gene_id "Isoform62028_848.gene"; gene_name "Isoform62028_848";
chr11	Mandalorion	CDS	100988992	100989446	.	-	.	transcript_id "Isoform62028_848"; gene_id "Isoform62028_848.gene"; gene_name "Isoform62028_848";
chr11	Mandalorion	stop_codon	100988989	100988991	.	-	.	transcript_id "Isoform62028_848"; gene_id "Isoform62028_848.gene"; gene_name "Isoform62028_848";
chr11	Mandalorion	exon	100989834	100989966	.	-	.	transcript_id "Isoform62028_848"; gene_id "Isoform62028_848.gene"; gene_name "Isoform62028_848";
chr11	Mandalorion	CDS	100989834	100989966	.	-	.	transcript_id "Isoform62028_848"; gene_id "Isoform62028_848.gene"; gene_name "Isoform62028_848";
chr11	Mandalorion	exon	100990499	100990581	.	-	.	transcript_id "Isoform62028_848"; gene_id "Isoform62028_848.gene"; gene_name "Isoform62028_848";
chr11	Mandalorion	CDS	100990499	100990581	.	-	.	transcript_id "Isoform62028_848"; gene_id "Isoform62028_848.gene"; gene_name "Isoform62028_848";
chr11	Mandalorion	exon	100991748	100991885	.	-	.	transcript_id "Isoform62028_848"; gene_id "Isoform62028_848.gene"; gene_name "Isoform62028_848";
chr11	Mandalorion	CDS	100991748	100991885	.	-	.	transcript_id "Isoform62028_848"; gene_id "Isoform62028_848.gene"; gene_name "Isoform62028_848";
chr11	Mandalorion	exon	100992832	100992916	.	-	.	transcript_id "Isoform62028_848"; gene_id "Isoform62028_848.gene"; gene_name "Isoform62028_848";
chr11	Mandalorion	CDS	100992832	100992916	.	-	.	transcript_id "Isoform62028_848"; gene_id "Isoform62028_848.gene"; gene_name "Isoform62028_848";
chr11	Mandalorion	exon	100993709	100993835	.	-	.	transcript_id "Isoform62028_848"; gene_id "Isoform62028_848.gene"; gene_name "Isoform62028_848";
chr11	Mandalorion	CDS	100993709	100993835	.	-	.	transcript_id "Isoform62028_848"; gene_id "Isoform62028_848.gene"; gene_name "Isoform62028_848";
chr11	Mandalorion	exon	100994716	100994746	.	-	.	transcript_id "Isoform62028_848"; gene_id "Isoform62028_848.gene"; gene_name "Isoform62028_848";
chr11	Mandalorion	CDS	100994716	100994746	.	-	.	transcript_id "Isoform62028_848"; gene_id "Isoform62028_848.gene"; gene_name "Isoform62028_848";
chr11	Mandalorion	exon	100997133	100997239	.	-	.	transcript_id "Isoform62028_848"; gene_id "Isoform62028_848.gene"; gene_name "Isoform62028_848";
chr11	Mandalorion	CDS	100997133	100997239	.	-	.	transcript_id "Isoform62028_848"; gene_id "Isoform62028_848.gene"; gene_name "Isoform62028_848";
chr11	Mandalorion	exon	101010367	101010667	.	-	.	transcript_id "Isoform62028_848"; gene_id "Isoform62028_848.gene"; gene_name "Isoform62028_848";
chr11	Mandalorion	start_codon	101010603	101010605	.	-	.	transcript_id "Isoform62028_848"; gene_id "Isoform62028_848.gene"; gene_name "Isoform62028_848";
chr11	Mandalorion	CDS	101010367	101010605	.	-	.	transcript_id "Isoform62028_848"; gene_id "Isoform62028_848.gene"; gene_name "Isoform62028_848";
chr11	Mandalorion	transcript	101010762	101017239	.	+	.	transcript_id "Isoform62043_132"; gene_id "Isoform62043_132.gene"; gene_name "Isoform62043_132";
chr11	Mandalorion	exon	101010762	101011068	.	+	.	transcript_id "Isoform62043_132"; gene_id "Isoform62043_132.gene"; gene_name "Isoform62043_132";
chr11	Mandalorion	start_codon	101011020	101011022	.	+	.	transcript_id "Isoform62043_132"; gene_id "Isoform62043_132.gene"; gene_name "Isoform62043_132";
chr11	Mandalorion	CDS	101011020	101011068	.	+	.	transcript_id "Isoform62043_132"; gene_id "Isoform62043_132.gene"; gene_name "Isoform62043_132";
chr11	Mandalorion	exon	101011373	101011485	.	+	.	transcript_id "Isoform62043_132"; gene_id "Isoform62043_132.gene"; gene_name "Isoform62043_132";
chr11	Mandalorion	CDS	101011373	101011485	.	+	.	transcript_id "Isoform62043_132"; gene_id "Isoform62043_132.gene"; gene_name "Isoform62043_132";
chr11	Mandalorion	exon	101011657	101011824	.	+	.	transcript_id "Isoform62043_132"; gene_id "Isoform62043_132.gene"; gene_name "Isoform62043_132";
chr11	Mandalorion	CDS	101011657	101011824	.	+	.	transcript_id "Isoform62043_132"; gene_id "Isoform62043_132.gene"; gene_name "Isoform62043_132";
chr11	Mandalorion	exon	101013499	101013567	.	+	.	transcript_id "Isoform62043_132"; gene_id "Isoform62043_132.gene"; gene_name "Isoform62043_132";
chr11	Mandalorion	CDS	101013499	101013567	.	+	.	transcript_id "Isoform62043_132"; gene_id "Isoform62043_132.gene"; gene_name "Isoform62043_132";
chr11	Mandalorion	exon	101014240	101014319	.	+	.	transcript_id "Isoform62043_132"; gene_id "Isoform62043_132.gene"; gene_name "Isoform62043_132";
chr11	Mandalorion	CDS	101014240	101014319	.	+	.	transcript_id "Isoform62043_132"; gene_id "Isoform62043_132.gene"; gene_name "Isoform62043_132";
chr11	Mandalorion	exon	101014739	101014865	.	+	.	transcript_id "Isoform62043_132"; gene_id "Isoform62043_132.gene"; gene_name "Isoform62043_132";
chr11	Mandalorion	CDS	101014739	101014865	.	+	.	transcript_id "Isoform62043_132"; gene_id "Isoform62043_132.gene"; gene_name "Isoform62043_132";
chr11	Mandalorion	exon	101015059	101015145	.	+	.	transcript_id "Isoform62043_132"; gene_id "Isoform62043_132.gene"; gene_name "Isoform62043_132";
chr11	Mandalorion	CDS	101015059	101015145	.	+	.	transcript_id "Isoform62043_132"; gene_id "Isoform62043_132.gene"; gene_name "Isoform62043_132";
chr11	Mandalorion	exon	101015249	101015398	.	+	.	transcript_id "Isoform62043_132"; gene_id "Isoform62043_132.gene"; gene_name "Isoform62043_132";
chr11	Mandalorion	CDS	101015249	101015398	.	+	.	transcript_id "Isoform62043_132"; gene_id "Isoform62043_132.gene"; gene_name "Isoform62043_132";
chr11	Mandalorion	exon	101015796	101015948	.	+	.	transcript_id "Isoform62043_132"; gene_id "Isoform62043_132.gene"; gene_name "Isoform62043_132";
chr11	Mandalorion	CDS	101015796	101015948	.	+	.	transcript_id "Isoform62043_132"; gene_id "Isoform62043_132.gene"; gene_name "Isoform62043_132";
chr11	Mandalorion	exon	101016029	101016190	.	+	.	transcript_id "Isoform62043_132"; gene_id "Isoform62043_132.gene"; gene_name "Isoform62043_132";
chr11	Mandalorion	CDS	101016029	101016190	.	+	.	transcript_id "Isoform62043_132"; gene_id "Isoform62043_132.gene"; gene_name "Isoform62043_132";
chr11	Mandalorion	exon	101016858	101017239	.	+	.	transcript_id "Isoform62043_132"; gene_id "Isoform62043_132.gene"; gene_name "Isoform62043_132";
chr11	Mandalorion	CDS	101016858	101017052	.	+	.	transcript_id "Isoform62043_132"; gene_id "Isoform62043_132.gene"; gene_name "Isoform62043_132";
chr11	Mandalorion	stop_codon	101017053	101017055	.	+	.	transcript_id "Isoform62043_132"; gene_id "Isoform62043_132.gene"; gene_name "Isoform62043_132";
chr11	Mandalorion	transcript	101010943	101017239	.	+	.	transcript_id "Isoform62046_3339"; gene_id "Isoform62046_3339.gene"; gene_name "Isoform62046_3339";
chr11	Mandalorion	exon	101010943	101011068	.	+	.	transcript_id "Isoform62046_3339"; gene_id "Isoform62046_3339.gene"; gene_name "Isoform62046_3339";
chr11	Mandalorion	start_codon	101011020	101011022	.	+	.	transcript_id "Isoform62046_3339"; gene_id "Isoform62046_3339.gene"; gene_name "Isoform62046_3339";
chr11	Mandalorion	CDS	101011020	101011068	.	+	.	transcript_id "Isoform62046_3339"; gene_id "Isoform62046_3339.gene"; gene_name "Isoform62046_3339";
chr11	Mandalorion	exon	101011373	101011485	.	+	.	transcript_id "Isoform62046_3339"; gene_id "Isoform62046_3339.gene"; gene_name "Isoform62046_3339";
chr11	Mandalorion	CDS	101011373	101011485	.	+	.	transcript_id "Isoform62046_3339"; gene_id "Isoform62046_3339.gene"; gene_name "Isoform62046_3339";
chr11	Mandalorion	exon	101011657	101011824	.	+	.	transcript_id "Isoform62046_3339"; gene_id "Isoform62046_3339.gene"; gene_name "Isoform62046_3339";
chr11	Mandalorion	CDS	101011657	101011824	.	+	.	transcript_id "Isoform62046_3339"; gene_id "Isoform62046_3339.gene"; gene_name "Isoform62046_3339";
chr11	Mandalorion	exon	101013499	101013567	.	+	.	transcript_id "Isoform62046_3339"; gene_id "Isoform62046_3339.gene"; gene_name "Isoform62046_3339";
chr11	Mandalorion	CDS	101013499	101013567	.	+	.	transcript_id "Isoform62046_3339"; gene_id "Isoform62046_3339.gene"; gene_name "Isoform62046_3339";
chr11	Mandalorion	exon	101014240	101014319	.	+	.	transcript_id "Isoform62046_3339"; gene_id "Isoform62046_3339.gene"; gene_name "Isoform62046_3339";
chr11	Mandalorion	CDS	101014240	101014319	.	+	.	transcript_id "Isoform62046_3339"; gene_id "Isoform62046_3339.gene"; gene_name "Isoform62046_3339";
chr11	Mandalorion	exon	101014739	101014865	.	+	.	transcript_id "Isoform62046_3339"; gene_id "Isoform62046_3339.gene"; gene_name "Isoform62046_3339";
chr11	Mandalorion	CDS	101014739	101014865	.	+	.	transcript_id "Isoform62046_3339"; gene_id "Isoform62046_3339.gene"; gene_name "Isoform62046_3339";
chr11	Mandalorion	exon	101015059	101015145	.	+	.	transcript_id "Isoform62046_3339"; gene_id "Isoform62046_3339.gene"; gene_name "Isoform62046_3339";
chr11	Mandalorion	CDS	101015059	101015145	.	+	.	transcript_id "Isoform62046_3339"; gene_id "Isoform62046_3339.gene"; gene_name "Isoform62046_3339";
chr11	Mandalorion	exon	101015249	101015398	.	+	.	transcript_id "Isoform62046_3339"; gene_id "Isoform62046_3339.gene"; gene_name "Isoform62046_3339";
chr11	Mandalorion	CDS	101015249	101015398	.	+	.	transcript_id "Isoform62046_3339"; gene_id "Isoform62046_3339.gene"; gene_name "Isoform62046_3339";
chr11	Mandalorion	exon	101015796	101015948	.	+	.	transcript_id "Isoform62046_3339"; gene_id "Isoform62046_3339.gene"; gene_name "Isoform62046_3339";
chr11	Mandalorion	CDS	101015796	101015948	.	+	.	transcript_id "Isoform62046_3339"; gene_id "Isoform62046_3339.gene"; gene_name "Isoform62046_3339";
chr11	Mandalorion	exon	101016029	101016190	.	+	.	transcript_id "Isoform62046_3339"; gene_id "Isoform62046_3339.gene"; gene_name "Isoform62046_3339";
chr11	Mandalorion	CDS	101016029	101016190	.	+	.	transcript_id "Isoform62046_3339"; gene_id "Isoform62046_3339.gene"; gene_name "Isoform62046_3339";
chr11	Mandalorion	exon	101016858	101017239	.	+	.	transcript_id "Isoform62046_3339"; gene_id "Isoform62046_3339.gene"; gene_name "Isoform62046_3339";
chr11	Mandalorion	CDS	101016858	101017052	.	+	.	transcript_id "Isoform62046_3339"; gene_id "Isoform62046_3339.gene"; gene_name "Isoform62046_3339";
chr11	Mandalorion	stop_codon	101017053	101017055	.	+	.	transcript_id "Isoform62046_3339"; gene_id "Isoform62046_3339.gene"; gene_name "Isoform62046_3339";
chr11	Mandalorion	transcript	101010943	101017239	.	+	.	transcript_id "Isoform62051_109"; gene_id "Isoform62051_109.gene"; gene_name "Isoform62051_109";
chr11	Mandalorion	exon	101010943	101011068	.	+	.	transcript_id "Isoform62051_109"; gene_id "Isoform62051_109.gene"; gene_name "Isoform62051_109";
chr11	Mandalorion	exon	101011373	101011485	.	+	.	transcript_id "Isoform62051_109"; gene_id "Isoform62051_109.gene"; gene_name "Isoform62051_109";
chr11	Mandalorion	exon	101011657	101011824	.	+	.	transcript_id "Isoform62051_109"; gene_id "Isoform62051_109.gene"; gene_name "Isoform62051_109";
chr11	Mandalorion	exon	101013390	101013567	.	+	.	transcript_id "Isoform62051_109"; gene_id "Isoform62051_109.gene"; gene_name "Isoform62051_109";
chr11	Mandalorion	start_codon	101013427	101013429	.	+	.	transcript_id "Isoform62051_109"; gene_id "Isoform62051_109.gene"; gene_name "Isoform62051_109";
chr11	Mandalorion	CDS	101013427	101013567	.	+	.	transcript_id "Isoform62051_109"; gene_id "Isoform62051_109.gene"; gene_name "Isoform62051_109";
chr11	Mandalorion	exon	101014240	101014319	.	+	.	transcript_id "Isoform62051_109"; gene_id "Isoform62051_109.gene"; gene_name "Isoform62051_109";
chr11	Mandalorion	CDS	101014240	101014319	.	+	.	transcript_id "Isoform62051_109"; gene_id "Isoform62051_109.gene"; gene_name "Isoform62051_109";
chr11	Mandalorion	exon	101014739	101014865	.	+	.	transcript_id "Isoform62051_109"; gene_id "Isoform62051_109.gene"; gene_name "Isoform62051_109";
chr11	Mandalorion	CDS	101014739	101014865	.	+	.	transcript_id "Isoform62051_109"; gene_id "Isoform62051_109.gene"; gene_name "Isoform62051_109";
chr11	Mandalorion	exon	101015059	101015145	.	+	.	transcript_id "Isoform62051_109"; gene_id "Isoform62051_109.gene"; gene_name "Isoform62051_109";
chr11	Mandalorion	CDS	101015059	101015145	.	+	.	transcript_id "Isoform62051_109"; gene_id "Isoform62051_109.gene"; gene_name "Isoform62051_109";
chr11	Mandalorion	exon	101015249	101015398	.	+	.	transcript_id "Isoform62051_109"; gene_id "Isoform62051_109.gene"; gene_name "Isoform62051_109";
chr11	Mandalorion	CDS	101015249	101015398	.	+	.	transcript_id "Isoform62051_109"; gene_id "Isoform62051_109.gene"; gene_name "Isoform62051_109";
chr11	Mandalorion	exon	101015796	101015948	.	+	.	transcript_id "Isoform62051_109"; gene_id "Isoform62051_109.gene"; gene_name "Isoform62051_109";
chr11	Mandalorion	CDS	101015796	101015948	.	+	.	transcript_id "Isoform62051_109"; gene_id "Isoform62051_109.gene"; gene_name "Isoform62051_109";
chr11	Mandalorion	exon	101016029	101016190	.	+	.	transcript_id "Isoform62051_109"; gene_id "Isoform62051_109.gene"; gene_name "Isoform62051_109";
chr11	Mandalorion	CDS	101016029	101016190	.	+	.	transcript_id "Isoform62051_109"; gene_id "Isoform62051_109.gene"; gene_name "Isoform62051_109";
chr11	Mandalorion	exon	101016858	101017239	.	+	.	transcript_id "Isoform62051_109"; gene_id "Isoform62051_109.gene"; gene_name "Isoform62051_109";
chr11	Mandalorion	CDS	101016858	101017052	.	+	.	transcript_id "Isoform62051_109"; gene_id "Isoform62051_109.gene"; gene_name "Isoform62051_109";
chr11	Mandalorion	stop_codon	101017053	101017055	.	+	.	transcript_id "Isoform62051_109"; gene_id "Isoform62051_109.gene"; gene_name "Isoform62051_109";
chr11	Mandalorion	transcript	101000472	101000827	.	+	.	transcript_id "Isoform62072_18"; gene_id "Isoform62072_18.gene"; gene_name "Isoform62072_18";
chr11	Mandalorion	exon	101000472	101000827	.	+	.	transcript_id "Isoform62072_18"; gene_id "Isoform62072_18.gene"; gene_name "Isoform62072_18";
chr11	Mandalorion	transcript	101053507	101062143	.	-	.	transcript_id "Isoform62082_105"; gene_id "Isoform62082_105.gene"; gene_name "Isoform62082_105";
chr11	Mandalorion	exon	101053507	101053890	.	-	.	transcript_id "Isoform62082_105"; gene_id "Isoform62082_105.gene"; gene_name "Isoform62082_105";
chr11	Mandalorion	CDS	101053708	101053890	.	-	.	transcript_id "Isoform62082_105"; gene_id "Isoform62082_105.gene"; gene_name "Isoform62082_105";
chr11	Mandalorion	stop_codon	101053705	101053707	.	-	.	transcript_id "Isoform62082_105"; gene_id "Isoform62082_105.gene"; gene_name "Isoform62082_105";
chr11	Mandalorion	exon	101054332	101054523	.	-	.	transcript_id "Isoform62082_105"; gene_id "Isoform62082_105.gene"; gene_name "Isoform62082_105";
chr11	Mandalorion	CDS	101054332	101054523	.	-	.	transcript_id "Isoform62082_105"; gene_id "Isoform62082_105.gene"; gene_name "Isoform62082_105";
chr11	Mandalorion	exon	101054839	101055297	.	-	.	transcript_id "Isoform62082_105"; gene_id "Isoform62082_105.gene"; gene_name "Isoform62082_105";
chr11	Mandalorion	CDS	101054839	101055297	.	-	.	transcript_id "Isoform62082_105"; gene_id "Isoform62082_105.gene"; gene_name "Isoform62082_105";
chr11	Mandalorion	exon	101055485	101055617	.	-	.	transcript_id "Isoform62082_105"; gene_id "Isoform62082_105.gene"; gene_name "Isoform62082_105";
chr11	Mandalorion	CDS	101055485	101055617	.	-	.	transcript_id "Isoform62082_105"; gene_id "Isoform62082_105.gene"; gene_name "Isoform62082_105";
chr11	Mandalorion	exon	101055877	101056013	.	-	.	transcript_id "Isoform62082_105"; gene_id "Isoform62082_105.gene"; gene_name "Isoform62082_105";
chr11	Mandalorion	CDS	101055877	101056013	.	-	.	transcript_id "Isoform62082_105"; gene_id "Isoform62082_105.gene"; gene_name "Isoform62082_105";
chr11	Mandalorion	exon	101056310	101056517	.	-	.	transcript_id "Isoform62082_105"; gene_id "Isoform62082_105.gene"; gene_name "Isoform62082_105";
chr11	Mandalorion	CDS	101056310	101056517	.	-	.	transcript_id "Isoform62082_105"; gene_id "Isoform62082_105.gene"; gene_name "Isoform62082_105";
chr11	Mandalorion	exon	101057180	101057486	.	-	.	transcript_id "Isoform62082_105"; gene_id "Isoform62082_105.gene"; gene_name "Isoform62082_105";
chr11	Mandalorion	CDS	101057180	101057486	.	-	.	transcript_id "Isoform62082_105"; gene_id "Isoform62082_105.gene"; gene_name "Isoform62082_105";
chr11	Mandalorion	exon	101058276	101058396	.	-	.	transcript_id "Isoform62082_105"; gene_id "Isoform62082_105.gene"; gene_name "Isoform62082_105";
chr11	Mandalorion	CDS	101058276	101058396	.	-	.	transcript_id "Isoform62082_105"; gene_id "Isoform62082_105.gene"; gene_name "Isoform62082_105";
chr11	Mandalorion	exon	101058501	101058658	.	-	.	transcript_id "Isoform62082_105"; gene_id "Isoform62082_105.gene"; gene_name "Isoform62082_105";
chr11	Mandalorion	CDS	101058501	101058658	.	-	.	transcript_id "Isoform62082_105"; gene_id "Isoform62082_105.gene"; gene_name "Isoform62082_105";
chr11	Mandalorion	exon	101058744	101058935	.	-	.	transcript_id "Isoform62082_105"; gene_id "Isoform62082_105.gene"; gene_name "Isoform62082_105";
chr11	Mandalorion	CDS	101058744	101058935	.	-	.	transcript_id "Isoform62082_105"; gene_id "Isoform62082_105.gene"; gene_name "Isoform62082_105";
chr11	Mandalorion	exon	101059041	101059120	.	-	.	transcript_id "Isoform62082_105"; gene_id "Isoform62082_105.gene"; gene_name "Isoform62082_105";
chr11	Mandalorion	CDS	101059041	101059120	.	-	.	transcript_id "Isoform62082_105"; gene_id "Isoform62082_105.gene"; gene_name "Isoform62082_105";
chr11	Mandalorion	exon	101059468	101059523	.	-	.	transcript_id "Isoform62082_105"; gene_id "Isoform62082_105.gene"; gene_name "Isoform62082_105";
chr11	Mandalorion	CDS	101059468	101059523	.	-	.	transcript_id "Isoform62082_105"; gene_id "Isoform62082_105.gene"; gene_name "Isoform62082_105";
chr11	Mandalorion	exon	101061551	101062143	.	-	.	transcript_id "Isoform62082_105"; gene_id "Isoform62082_105.gene"; gene_name "Isoform62082_105";
chr11	Mandalorion	start_codon	101061710	101061712	.	-	.	transcript_id "Isoform62082_105"; gene_id "Isoform62082_105.gene"; gene_name "Isoform62082_105";
chr11	Mandalorion	CDS	101061551	101061712	.	-	.	transcript_id "Isoform62082_105"; gene_id "Isoform62082_105.gene"; gene_name "Isoform62082_105";
chr11	Mandalorion	transcript	101053507	101062148	.	-	.	transcript_id "Isoform62088_272"; gene_id "Isoform62088_272.gene"; gene_name "Isoform62088_272";
chr11	Mandalorion	exon	101053507	101053890	.	-	.	transcript_id "Isoform62088_272"; gene_id "Isoform62088_272.gene"; gene_name "Isoform62088_272";
chr11	Mandalorion	CDS	101053708	101053890	.	-	.	transcript_id "Isoform62088_272"; gene_id "Isoform62088_272.gene"; gene_name "Isoform62088_272";
chr11	Mandalorion	stop_codon	101053705	101053707	.	-	.	transcript_id "Isoform62088_272"; gene_id "Isoform62088_272.gene"; gene_name "Isoform62088_272";
chr11	Mandalorion	exon	101054332	101054523	.	-	.	transcript_id "Isoform62088_272"; gene_id "Isoform62088_272.gene"; gene_name "Isoform62088_272";
chr11	Mandalorion	CDS	101054332	101054523	.	-	.	transcript_id "Isoform62088_272"; gene_id "Isoform62088_272.gene"; gene_name "Isoform62088_272";
chr11	Mandalorion	exon	101054839	101055297	.	-	.	transcript_id "Isoform62088_272"; gene_id "Isoform62088_272.gene"; gene_name "Isoform62088_272";
chr11	Mandalorion	CDS	101054839	101055297	.	-	.	transcript_id "Isoform62088_272"; gene_id "Isoform62088_272.gene"; gene_name "Isoform62088_272";
chr11	Mandalorion	exon	101055485	101055617	.	-	.	transcript_id "Isoform62088_272"; gene_id "Isoform62088_272.gene"; gene_name "Isoform62088_272";
chr11	Mandalorion	CDS	101055485	101055617	.	-	.	transcript_id "Isoform62088_272"; gene_id "Isoform62088_272.gene"; gene_name "Isoform62088_272";
chr11	Mandalorion	exon	101055886	101056013	.	-	.	transcript_id "Isoform62088_272"; gene_id "Isoform62088_272.gene"; gene_name "Isoform62088_272";
chr11	Mandalorion	CDS	101055886	101056013	.	-	.	transcript_id "Isoform62088_272"; gene_id "Isoform62088_272.gene"; gene_name "Isoform62088_272";
chr11	Mandalorion	exon	101056310	101056517	.	-	.	transcript_id "Isoform62088_272"; gene_id "Isoform62088_272.gene"; gene_name "Isoform62088_272";
chr11	Mandalorion	CDS	101056310	101056517	.	-	.	transcript_id "Isoform62088_272"; gene_id "Isoform62088_272.gene"; gene_name "Isoform62088_272";
chr11	Mandalorion	exon	101057180	101057486	.	-	.	transcript_id "Isoform62088_272"; gene_id "Isoform62088_272.gene"; gene_name "Isoform62088_272";
chr11	Mandalorion	CDS	101057180	101057486	.	-	.	transcript_id "Isoform62088_272"; gene_id "Isoform62088_272.gene"; gene_name "Isoform62088_272";
chr11	Mandalorion	exon	101058276	101058396	.	-	.	transcript_id "Isoform62088_272"; gene_id "Isoform62088_272.gene"; gene_name "Isoform62088_272";
chr11	Mandalorion	CDS	101058276	101058396	.	-	.	transcript_id "Isoform62088_272"; gene_id "Isoform62088_272.gene"; gene_name "Isoform62088_272";
chr11	Mandalorion	exon	101058501	101058658	.	-	.	transcript_id "Isoform62088_272"; gene_id "Isoform62088_272.gene"; gene_name "Isoform62088_272";
chr11	Mandalorion	CDS	101058501	101058658	.	-	.	transcript_id "Isoform62088_272"; gene_id "Isoform62088_272.gene"; gene_name "Isoform62088_272";
chr11	Mandalorion	exon	101058744	101058935	.	-	.	transcript_id "Isoform62088_272"; gene_id "Isoform62088_272.gene"; gene_name "Isoform62088_272";
chr11	Mandalorion	CDS	101058744	101058935	.	-	.	transcript_id "Isoform62088_272"; gene_id "Isoform62088_272.gene"; gene_name "Isoform62088_272";
chr11	Mandalorion	exon	101059041	101059120	.	-	.	transcript_id "Isoform62088_272"; gene_id "Isoform62088_272.gene"; gene_name "Isoform62088_272";
chr11	Mandalorion	CDS	101059041	101059120	.	-	.	transcript_id "Isoform62088_272"; gene_id "Isoform62088_272.gene"; gene_name "Isoform62088_272";
chr11	Mandalorion	exon	101059468	101059523	.	-	.	transcript_id "Isoform62088_272"; gene_id "Isoform62088_272.gene"; gene_name "Isoform62088_272";
chr11	Mandalorion	CDS	101059468	101059523	.	-	.	transcript_id "Isoform62088_272"; gene_id "Isoform62088_272.gene"; gene_name "Isoform62088_272";
chr11	Mandalorion	exon	101061551	101062148	.	-	.	transcript_id "Isoform62088_272"; gene_id "Isoform62088_272.gene"; gene_name "Isoform62088_272";
chr11	Mandalorion	start_codon	101061710	101061712	.	-	.	transcript_id "Isoform62088_272"; gene_id "Isoform62088_272.gene"; gene_name "Isoform62088_272";
chr11	Mandalorion	CDS	101061551	101061712	.	-	.	transcript_id "Isoform62088_272"; gene_id "Isoform62088_272.gene"; gene_name "Isoform62088_272";
chr11	Mandalorion	transcript	101053507	101062190	.	-	.	transcript_id "Isoform62089_17"; gene_id "Isoform62089_17.gene"; gene_name "Isoform62089_17";
chr11	Mandalorion	exon	101053507	101053890	.	-	.	transcript_id "Isoform62089_17"; gene_id "Isoform62089_17.gene"; gene_name "Isoform62089_17";
chr11	Mandalorion	CDS	101053708	101053890	.	-	.	transcript_id "Isoform62089_17"; gene_id "Isoform62089_17.gene"; gene_name "Isoform62089_17";
chr11	Mandalorion	stop_codon	101053705	101053707	.	-	.	transcript_id "Isoform62089_17"; gene_id "Isoform62089_17.gene"; gene_name "Isoform62089_17";
chr11	Mandalorion	exon	101054332	101054523	.	-	.	transcript_id "Isoform62089_17"; gene_id "Isoform62089_17.gene"; gene_name "Isoform62089_17";
chr11	Mandalorion	CDS	101054332	101054523	.	-	.	transcript_id "Isoform62089_17"; gene_id "Isoform62089_17.gene"; gene_name "Isoform62089_17";
chr11	Mandalorion	exon	101054839	101055297	.	-	.	transcript_id "Isoform62089_17"; gene_id "Isoform62089_17.gene"; gene_name "Isoform62089_17";
chr11	Mandalorion	CDS	101054839	101055297	.	-	.	transcript_id "Isoform62089_17"; gene_id "Isoform62089_17.gene"; gene_name "Isoform62089_17";
chr11	Mandalorion	exon	101055485	101055617	.	-	.	transcript_id "Isoform62089_17"; gene_id "Isoform62089_17.gene"; gene_name "Isoform62089_17";
chr11	Mandalorion	CDS	101055485	101055617	.	-	.	transcript_id "Isoform62089_17"; gene_id "Isoform62089_17.gene"; gene_name "Isoform62089_17";
chr11	Mandalorion	exon	101055886	101056013	.	-	.	transcript_id "Isoform62089_17"; gene_id "Isoform62089_17.gene"; gene_name "Isoform62089_17";
chr11	Mandalorion	CDS	101055886	101056013	.	-	.	transcript_id "Isoform62089_17"; gene_id "Isoform62089_17.gene"; gene_name "Isoform62089_17";
chr11	Mandalorion	exon	101056310	101056517	.	-	.	transcript_id "Isoform62089_17"; gene_id "Isoform62089_17.gene"; gene_name "Isoform62089_17";
chr11	Mandalorion	CDS	101056310	101056517	.	-	.	transcript_id "Isoform62089_17"; gene_id "Isoform62089_17.gene"; gene_name "Isoform62089_17";
chr11	Mandalorion	exon	101057180	101057486	.	-	.	transcript_id "Isoform62089_17"; gene_id "Isoform62089_17.gene"; gene_name "Isoform62089_17";
chr11	Mandalorion	CDS	101057180	101057486	.	-	.	transcript_id "Isoform62089_17"; gene_id "Isoform62089_17.gene"; gene_name "Isoform62089_17";
chr11	Mandalorion	exon	101058276	101058396	.	-	.	transcript_id "Isoform62089_17"; gene_id "Isoform62089_17.gene"; gene_name "Isoform62089_17";
chr11	Mandalorion	CDS	101058276	101058396	.	-	.	transcript_id "Isoform62089_17"; gene_id "Isoform62089_17.gene"; gene_name "Isoform62089_17";
chr11	Mandalorion	exon	101058501	101058658	.	-	.	transcript_id "Isoform62089_17"; gene_id "Isoform62089_17.gene"; gene_name "Isoform62089_17";
chr11	Mandalorion	CDS	101058501	101058658	.	-	.	transcript_id "Isoform62089_17"; gene_id "Isoform62089_17.gene"; gene_name "Isoform62089_17";
chr11	Mandalorion	exon	101058744	101058935	.	-	.	transcript_id "Isoform62089_17"; gene_id "Isoform62089_17.gene"; gene_name "Isoform62089_17";
chr11	Mandalorion	CDS	101058744	101058935	.	-	.	transcript_id "Isoform62089_17"; gene_id "Isoform62089_17.gene"; gene_name "Isoform62089_17";
chr11	Mandalorion	exon	101059041	101059120	.	-	.	transcript_id "Isoform62089_17"; gene_id "Isoform62089_17.gene"; gene_name "Isoform62089_17";
chr11	Mandalorion	CDS	101059041	101059120	.	-	.	transcript_id "Isoform62089_17"; gene_id "Isoform62089_17.gene"; gene_name "Isoform62089_17";
chr11	Mandalorion	exon	101059468	101059523	.	-	.	transcript_id "Isoform62089_17"; gene_id "Isoform62089_17.gene"; gene_name "Isoform62089_17";
chr11	Mandalorion	CDS	101059468	101059523	.	-	.	transcript_id "Isoform62089_17"; gene_id "Isoform62089_17.gene"; gene_name "Isoform62089_17";
chr11	Mandalorion	exon	101061551	101062190	.	-	.	transcript_id "Isoform62089_17"; gene_id "Isoform62089_17.gene"; gene_name "Isoform62089_17";
chr11	Mandalorion	start_codon	101061710	101061712	.	-	.	transcript_id "Isoform62089_17"; gene_id "Isoform62089_17.gene"; gene_name "Isoform62089_17";
chr11	Mandalorion	CDS	101061551	101061712	.	-	.	transcript_id "Isoform62089_17"; gene_id "Isoform62089_17.gene"; gene_name "Isoform62089_17";
chr11	Mandalorion	transcript	101053507	101062143	.	-	.	transcript_id "Isoform62093_24"; gene_id "Isoform62093_24.gene"; gene_name "Isoform62093_24";
chr11	Mandalorion	exon	101053507	101053890	.	-	.	transcript_id "Isoform62093_24"; gene_id "Isoform62093_24.gene"; gene_name "Isoform62093_24";
chr11	Mandalorion	exon	101054332	101054523	.	-	.	transcript_id "Isoform62093_24"; gene_id "Isoform62093_24.gene"; gene_name "Isoform62093_24";
chr11	Mandalorion	CDS	101054397	101054523	.	-	.	transcript_id "Isoform62093_24"; gene_id "Isoform62093_24.gene"; gene_name "Isoform62093_24";
chr11	Mandalorion	stop_codon	101054394	101054396	.	-	.	transcript_id "Isoform62093_24"; gene_id "Isoform62093_24.gene"; gene_name "Isoform62093_24";
chr11	Mandalorion	exon	101054864	101055297	.	-	.	transcript_id "Isoform62093_24"; gene_id "Isoform62093_24.gene"; gene_name "Isoform62093_24";
chr11	Mandalorion	CDS	101054864	101055297	.	-	.	transcript_id "Isoform62093_24"; gene_id "Isoform62093_24.gene"; gene_name "Isoform62093_24";
chr11	Mandalorion	exon	101055485	101055617	.	-	.	transcript_id "Isoform62093_24"; gene_id "Isoform62093_24.gene"; gene_name "Isoform62093_24";
chr11	Mandalorion	CDS	101055485	101055617	.	-	.	transcript_id "Isoform62093_24"; gene_id "Isoform62093_24.gene"; gene_name "Isoform62093_24";
chr11	Mandalorion	exon	101055877	101056013	.	-	.	transcript_id "Isoform62093_24"; gene_id "Isoform62093_24.gene"; gene_name "Isoform62093_24";
chr11	Mandalorion	CDS	101055877	101056013	.	-	.	transcript_id "Isoform62093_24"; gene_id "Isoform62093_24.gene"; gene_name "Isoform62093_24";
chr11	Mandalorion	exon	101056310	101056517	.	-	.	transcript_id "Isoform62093_24"; gene_id "Isoform62093_24.gene"; gene_name "Isoform62093_24";
chr11	Mandalorion	CDS	101056310	101056517	.	-	.	transcript_id "Isoform62093_24"; gene_id "Isoform62093_24.gene"; gene_name "Isoform62093_24";
chr11	Mandalorion	exon	101057180	101057486	.	-	.	transcript_id "Isoform62093_24"; gene_id "Isoform62093_24.gene"; gene_name "Isoform62093_24";
chr11	Mandalorion	CDS	101057180	101057486	.	-	.	transcript_id "Isoform62093_24"; gene_id "Isoform62093_24.gene"; gene_name "Isoform62093_24";
chr11	Mandalorion	exon	101058276	101058396	.	-	.	transcript_id "Isoform62093_24"; gene_id "Isoform62093_24.gene"; gene_name "Isoform62093_24";
chr11	Mandalorion	CDS	101058276	101058396	.	-	.	transcript_id "Isoform62093_24"; gene_id "Isoform62093_24.gene"; gene_name "Isoform62093_24";
chr11	Mandalorion	exon	101058501	101058658	.	-	.	transcript_id "Isoform62093_24"; gene_id "Isoform62093_24.gene"; gene_name "Isoform62093_24";
chr11	Mandalorion	CDS	101058501	101058658	.	-	.	transcript_id "Isoform62093_24"; gene_id "Isoform62093_24.gene"; gene_name "Isoform62093_24";
chr11	Mandalorion	exon	101058744	101058935	.	-	.	transcript_id "Isoform62093_24"; gene_id "Isoform62093_24.gene"; gene_name "Isoform62093_24";
chr11	Mandalorion	CDS	101058744	101058935	.	-	.	transcript_id "Isoform62093_24"; gene_id "Isoform62093_24.gene"; gene_name "Isoform62093_24";
chr11	Mandalorion	exon	101059041	101059120	.	-	.	transcript_id "Isoform62093_24"; gene_id "Isoform62093_24.gene"; gene_name "Isoform62093_24";
chr11	Mandalorion	CDS	101059041	101059120	.	-	.	transcript_id "Isoform62093_24"; gene_id "Isoform62093_24.gene"; gene_name "Isoform62093_24";
chr11	Mandalorion	exon	101059468	101059523	.	-	.	transcript_id "Isoform62093_24"; gene_id "Isoform62093_24.gene"; gene_name "Isoform62093_24";
chr11	Mandalorion	CDS	101059468	101059523	.	-	.	transcript_id "Isoform62093_24"; gene_id "Isoform62093_24.gene"; gene_name "Isoform62093_24";
chr11	Mandalorion	exon	101061551	101062143	.	-	.	transcript_id "Isoform62093_24"; gene_id "Isoform62093_24.gene"; gene_name "Isoform62093_24";
chr11	Mandalorion	start_codon	101061710	101061712	.	-	.	transcript_id "Isoform62093_24"; gene_id "Isoform62093_24.gene"; gene_name "Isoform62093_24";
chr11	Mandalorion	CDS	101061551	101061712	.	-	.	transcript_id "Isoform62093_24"; gene_id "Isoform62093_24.gene"; gene_name "Isoform62093_24";
chr11	Mandalorion	transcript	101053507	101062135	.	-	.	transcript_id "Isoform62095_13"; gene_id "Isoform62095_13.gene"; gene_name "Isoform62095_13";
chr11	Mandalorion	exon	101053507	101053890	.	-	.	transcript_id "Isoform62095_13"; gene_id "Isoform62095_13.gene"; gene_name "Isoform62095_13";
chr11	Mandalorion	exon	101054332	101054523	.	-	.	transcript_id "Isoform62095_13"; gene_id "Isoform62095_13.gene"; gene_name "Isoform62095_13";
chr11	Mandalorion	CDS	101054397	101054523	.	-	.	transcript_id "Isoform62095_13"; gene_id "Isoform62095_13.gene"; gene_name "Isoform62095_13";
chr11	Mandalorion	stop_codon	101054394	101054396	.	-	.	transcript_id "Isoform62095_13"; gene_id "Isoform62095_13.gene"; gene_name "Isoform62095_13";
chr11	Mandalorion	exon	101054864	101055297	.	-	.	transcript_id "Isoform62095_13"; gene_id "Isoform62095_13.gene"; gene_name "Isoform62095_13";
chr11	Mandalorion	CDS	101054864	101055297	.	-	.	transcript_id "Isoform62095_13"; gene_id "Isoform62095_13.gene"; gene_name "Isoform62095_13";
chr11	Mandalorion	exon	101055485	101055617	.	-	.	transcript_id "Isoform62095_13"; gene_id "Isoform62095_13.gene"; gene_name "Isoform62095_13";
chr11	Mandalorion	CDS	101055485	101055617	.	-	.	transcript_id "Isoform62095_13"; gene_id "Isoform62095_13.gene"; gene_name "Isoform62095_13";
chr11	Mandalorion	exon	101055886	101056013	.	-	.	transcript_id "Isoform62095_13"; gene_id "Isoform62095_13.gene"; gene_name "Isoform62095_13";
chr11	Mandalorion	CDS	101055886	101056013	.	-	.	transcript_id "Isoform62095_13"; gene_id "Isoform62095_13.gene"; gene_name "Isoform62095_13";
chr11	Mandalorion	exon	101056310	101056517	.	-	.	transcript_id "Isoform62095_13"; gene_id "Isoform62095_13.gene"; gene_name "Isoform62095_13";
chr11	Mandalorion	CDS	101056310	101056517	.	-	.	transcript_id "Isoform62095_13"; gene_id "Isoform62095_13.gene"; gene_name "Isoform62095_13";
chr11	Mandalorion	exon	101057180	101057486	.	-	.	transcript_id "Isoform62095_13"; gene_id "Isoform62095_13.gene"; gene_name "Isoform62095_13";
chr11	Mandalorion	CDS	101057180	101057486	.	-	.	transcript_id "Isoform62095_13"; gene_id "Isoform62095_13.gene"; gene_name "Isoform62095_13";
chr11	Mandalorion	exon	101058276	101058396	.	-	.	transcript_id "Isoform62095_13"; gene_id "Isoform62095_13.gene"; gene_name "Isoform62095_13";
chr11	Mandalorion	CDS	101058276	101058396	.	-	.	transcript_id "Isoform62095_13"; gene_id "Isoform62095_13.gene"; gene_name "Isoform62095_13";
chr11	Mandalorion	exon	101058501	101058658	.	-	.	transcript_id "Isoform62095_13"; gene_id "Isoform62095_13.gene"; gene_name "Isoform62095_13";
chr11	Mandalorion	CDS	101058501	101058658	.	-	.	transcript_id "Isoform62095_13"; gene_id "Isoform62095_13.gene"; gene_name "Isoform62095_13";
chr11	Mandalorion	exon	101058744	101058935	.	-	.	transcript_id "Isoform62095_13"; gene_id "Isoform62095_13.gene"; gene_name "Isoform62095_13";
chr11	Mandalorion	CDS	101058744	101058935	.	-	.	transcript_id "Isoform62095_13"; gene_id "Isoform62095_13.gene"; gene_name "Isoform62095_13";
chr11	Mandalorion	exon	101059041	101059120	.	-	.	transcript_id "Isoform62095_13"; gene_id "Isoform62095_13.gene"; gene_name "Isoform62095_13";
chr11	Mandalorion	CDS	101059041	101059120	.	-	.	transcript_id "Isoform62095_13"; gene_id "Isoform62095_13.gene"; gene_name "Isoform62095_13";
chr11	Mandalorion	exon	101059468	101059523	.	-	.	transcript_id "Isoform62095_13"; gene_id "Isoform62095_13.gene"; gene_name "Isoform62095_13";
chr11	Mandalorion	CDS	101059468	101059523	.	-	.	transcript_id "Isoform62095_13"; gene_id "Isoform62095_13.gene"; gene_name "Isoform62095_13";
chr11	Mandalorion	exon	101061551	101062135	.	-	.	transcript_id "Isoform62095_13"; gene_id "Isoform62095_13.gene"; gene_name "Isoform62095_13";
chr11	Mandalorion	start_codon	101061710	101061712	.	-	.	transcript_id "Isoform62095_13"; gene_id "Isoform62095_13.gene"; gene_name "Isoform62095_13";
chr11	Mandalorion	CDS	101061551	101061712	.	-	.	transcript_id "Isoform62095_13"; gene_id "Isoform62095_13.gene"; gene_name "Isoform62095_13";
chr11	Mandalorion	transcript	101053507	101062148	.	-	.	transcript_id "Isoform62096_13"; gene_id "Isoform62096_13.gene"; gene_name "Isoform62096_13";
chr11	Mandalorion	exon	101053507	101053890	.	-	.	transcript_id "Isoform62096_13"; gene_id "Isoform62096_13.gene"; gene_name "Isoform62096_13";
chr11	Mandalorion	exon	101054332	101054523	.	-	.	transcript_id "Isoform62096_13"; gene_id "Isoform62096_13.gene"; gene_name "Isoform62096_13";
chr11	Mandalorion	CDS	101054397	101054523	.	-	.	transcript_id "Isoform62096_13"; gene_id "Isoform62096_13.gene"; gene_name "Isoform62096_13";
chr11	Mandalorion	stop_codon	101054394	101054396	.	-	.	transcript_id "Isoform62096_13"; gene_id "Isoform62096_13.gene"; gene_name "Isoform62096_13";
chr11	Mandalorion	exon	101054864	101055297	.	-	.	transcript_id "Isoform62096_13"; gene_id "Isoform62096_13.gene"; gene_name "Isoform62096_13";
chr11	Mandalorion	CDS	101054864	101055297	.	-	.	transcript_id "Isoform62096_13"; gene_id "Isoform62096_13.gene"; gene_name "Isoform62096_13";
chr11	Mandalorion	exon	101055485	101055617	.	-	.	transcript_id "Isoform62096_13"; gene_id "Isoform62096_13.gene"; gene_name "Isoform62096_13";
chr11	Mandalorion	CDS	101055485	101055617	.	-	.	transcript_id "Isoform62096_13"; gene_id "Isoform62096_13.gene"; gene_name "Isoform62096_13";
chr11	Mandalorion	exon	101055886	101056013	.	-	.	transcript_id "Isoform62096_13"; gene_id "Isoform62096_13.gene"; gene_name "Isoform62096_13";
chr11	Mandalorion	CDS	101055886	101056013	.	-	.	transcript_id "Isoform62096_13"; gene_id "Isoform62096_13.gene"; gene_name "Isoform62096_13";
chr11	Mandalorion	exon	101056310	101056517	.	-	.	transcript_id "Isoform62096_13"; gene_id "Isoform62096_13.gene"; gene_name "Isoform62096_13";
chr11	Mandalorion	CDS	101056310	101056517	.	-	.	transcript_id "Isoform62096_13"; gene_id "Isoform62096_13.gene"; gene_name "Isoform62096_13";
chr11	Mandalorion	exon	101057180	101057486	.	-	.	transcript_id "Isoform62096_13"; gene_id "Isoform62096_13.gene"; gene_name "Isoform62096_13";
chr11	Mandalorion	CDS	101057180	101057486	.	-	.	transcript_id "Isoform62096_13"; gene_id "Isoform62096_13.gene"; gene_name "Isoform62096_13";
chr11	Mandalorion	exon	101058276	101058396	.	-	.	transcript_id "Isoform62096_13"; gene_id "Isoform62096_13.gene"; gene_name "Isoform62096_13";
chr11	Mandalorion	CDS	101058276	101058396	.	-	.	transcript_id "Isoform62096_13"; gene_id "Isoform62096_13.gene"; gene_name "Isoform62096_13";
chr11	Mandalorion	exon	101058501	101058658	.	-	.	transcript_id "Isoform62096_13"; gene_id "Isoform62096_13.gene"; gene_name "Isoform62096_13";
chr11	Mandalorion	CDS	101058501	101058658	.	-	.	transcript_id "Isoform62096_13"; gene_id "Isoform62096_13.gene"; gene_name "Isoform62096_13";
chr11	Mandalorion	exon	101058744	101058935	.	-	.	transcript_id "Isoform62096_13"; gene_id "Isoform62096_13.gene"; gene_name "Isoform62096_13";
chr11	Mandalorion	CDS	101058744	101058935	.	-	.	transcript_id "Isoform62096_13"; gene_id "Isoform62096_13.gene"; gene_name "Isoform62096_13";
chr11	Mandalorion	exon	101059041	101059120	.	-	.	transcript_id "Isoform62096_13"; gene_id "Isoform62096_13.gene"; gene_name "Isoform62096_13";
chr11	Mandalorion	CDS	101059041	101059120	.	-	.	transcript_id "Isoform62096_13"; gene_id "Isoform62096_13.gene"; gene_name "Isoform62096_13";
chr11	Mandalorion	exon	101059468	101059523	.	-	.	transcript_id "Isoform62096_13"; gene_id "Isoform62096_13.gene"; gene_name "Isoform62096_13";
chr11	Mandalorion	CDS	101059468	101059523	.	-	.	transcript_id "Isoform62096_13"; gene_id "Isoform62096_13.gene"; gene_name "Isoform62096_13";
chr11	Mandalorion	exon	101061551	101062148	.	-	.	transcript_id "Isoform62096_13"; gene_id "Isoform62096_13.gene"; gene_name "Isoform62096_13";
chr11	Mandalorion	start_codon	101061710	101061712	.	-	.	transcript_id "Isoform62096_13"; gene_id "Isoform62096_13.gene"; gene_name "Isoform62096_13";
chr11	Mandalorion	CDS	101061551	101061712	.	-	.	transcript_id "Isoform62096_13"; gene_id "Isoform62096_13.gene"; gene_name "Isoform62096_13";
chr11	Mandalorion	transcript	101046717	101052613	.	+	.	transcript_id "Isoform62099_6"; gene_id "Isoform62099_6.gene"; gene_name "Isoform62099_6";
chr11	Mandalorion	exon	101046717	101046994	.	+	.	transcript_id "Isoform62099_6"; gene_id "Isoform62099_6.gene"; gene_name "Isoform62099_6";
chr11	Mandalorion	start_codon	101046946	101046948	.	+	.	transcript_id "Isoform62099_6"; gene_id "Isoform62099_6.gene"; gene_name "Isoform62099_6";
chr11	Mandalorion	CDS	101046946	101046994	.	+	.	transcript_id "Isoform62099_6"; gene_id "Isoform62099_6.gene"; gene_name "Isoform62099_6";
chr11	Mandalorion	exon	101047274	101047386	.	+	.	transcript_id "Isoform62099_6"; gene_id "Isoform62099_6.gene"; gene_name "Isoform62099_6";
chr11	Mandalorion	CDS	101047274	101047386	.	+	.	transcript_id "Isoform62099_6"; gene_id "Isoform62099_6.gene"; gene_name "Isoform62099_6";
chr11	Mandalorion	exon	101047579	101047746	.	+	.	transcript_id "Isoform62099_6"; gene_id "Isoform62099_6.gene"; gene_name "Isoform62099_6";
chr11	Mandalorion	CDS	101047579	101047746	.	+	.	transcript_id "Isoform62099_6"; gene_id "Isoform62099_6.gene"; gene_name "Isoform62099_6";
chr11	Mandalorion	exon	101048278	101048346	.	+	.	transcript_id "Isoform62099_6"; gene_id "Isoform62099_6.gene"; gene_name "Isoform62099_6";
chr11	Mandalorion	CDS	101048278	101048346	.	+	.	transcript_id "Isoform62099_6"; gene_id "Isoform62099_6.gene"; gene_name "Isoform62099_6";
chr11	Mandalorion	exon	101048609	101048688	.	+	.	transcript_id "Isoform62099_6"; gene_id "Isoform62099_6.gene"; gene_name "Isoform62099_6";
chr11	Mandalorion	CDS	101048609	101048688	.	+	.	transcript_id "Isoform62099_6"; gene_id "Isoform62099_6.gene"; gene_name "Isoform62099_6";
chr11	Mandalorion	exon	101049835	101049961	.	+	.	transcript_id "Isoform62099_6"; gene_id "Isoform62099_6.gene"; gene_name "Isoform62099_6";
chr11	Mandalorion	CDS	101049835	101049961	.	+	.	transcript_id "Isoform62099_6"; gene_id "Isoform62099_6.gene"; gene_name "Isoform62099_6";
chr11	Mandalorion	exon	101050883	101050969	.	+	.	transcript_id "Isoform62099_6"; gene_id "Isoform62099_6.gene"; gene_name "Isoform62099_6";
chr11	Mandalorion	CDS	101050883	101050969	.	+	.	transcript_id "Isoform62099_6"; gene_id "Isoform62099_6.gene"; gene_name "Isoform62099_6";
chr11	Mandalorion	exon	101051073	101051222	.	+	.	transcript_id "Isoform62099_6"; gene_id "Isoform62099_6.gene"; gene_name "Isoform62099_6";
chr11	Mandalorion	CDS	101051073	101051222	.	+	.	transcript_id "Isoform62099_6"; gene_id "Isoform62099_6.gene"; gene_name "Isoform62099_6";
chr11	Mandalorion	exon	101051620	101051772	.	+	.	transcript_id "Isoform62099_6"; gene_id "Isoform62099_6.gene"; gene_name "Isoform62099_6";
chr11	Mandalorion	CDS	101051620	101051772	.	+	.	transcript_id "Isoform62099_6"; gene_id "Isoform62099_6.gene"; gene_name "Isoform62099_6";
chr11	Mandalorion	exon	101051853	101052014	.	+	.	transcript_id "Isoform62099_6"; gene_id "Isoform62099_6.gene"; gene_name "Isoform62099_6";
chr11	Mandalorion	CDS	101051853	101052014	.	+	.	transcript_id "Isoform62099_6"; gene_id "Isoform62099_6.gene"; gene_name "Isoform62099_6";
chr11	Mandalorion	exon	101052231	101052613	.	+	.	transcript_id "Isoform62099_6"; gene_id "Isoform62099_6.gene"; gene_name "Isoform62099_6";
chr11	Mandalorion	CDS	101052231	101052425	.	+	.	transcript_id "Isoform62099_6"; gene_id "Isoform62099_6.gene"; gene_name "Isoform62099_6";
chr11	Mandalorion	stop_codon	101052426	101052428	.	+	.	transcript_id "Isoform62099_6"; gene_id "Isoform62099_6.gene"; gene_name "Isoform62099_6";
chr11	Mandalorion	transcript	101081941	101117252	.	-	.	transcript_id "Isoform62104_88"; gene_id "Isoform62104_88.gene"; gene_name "Isoform62104_88";
chr11	Mandalorion	exon	101081941	101083825	.	-	.	transcript_id "Isoform62104_88"; gene_id "Isoform62104_88.gene"; gene_name "Isoform62104_88";
chr11	Mandalorion	CDS	101083768	101083825	.	-	.	transcript_id "Isoform62104_88"; gene_id "Isoform62104_88.gene"; gene_name "Isoform62104_88";
chr11	Mandalorion	stop_codon	101083765	101083767	.	-	.	transcript_id "Isoform62104_88"; gene_id "Isoform62104_88.gene"; gene_name "Isoform62104_88";
chr11	Mandalorion	exon	101084045	101084129	.	-	.	transcript_id "Isoform62104_88"; gene_id "Isoform62104_88.gene"; gene_name "Isoform62104_88";
chr11	Mandalorion	CDS	101084045	101084129	.	-	.	transcript_id "Isoform62104_88"; gene_id "Isoform62104_88.gene"; gene_name "Isoform62104_88";
chr11	Mandalorion	exon	101084552	101084632	.	-	.	transcript_id "Isoform62104_88"; gene_id "Isoform62104_88.gene"; gene_name "Isoform62104_88";
chr11	Mandalorion	CDS	101084552	101084632	.	-	.	transcript_id "Isoform62104_88"; gene_id "Isoform62104_88.gene"; gene_name "Isoform62104_88";
chr11	Mandalorion	exon	101085294	101085375	.	-	.	transcript_id "Isoform62104_88"; gene_id "Isoform62104_88.gene"; gene_name "Isoform62104_88";
chr11	Mandalorion	CDS	101085294	101085375	.	-	.	transcript_id "Isoform62104_88"; gene_id "Isoform62104_88.gene"; gene_name "Isoform62104_88";
chr11	Mandalorion	exon	101085712	101085807	.	-	.	transcript_id "Isoform62104_88"; gene_id "Isoform62104_88.gene"; gene_name "Isoform62104_88";
chr11	Mandalorion	CDS	101085712	101085807	.	-	.	transcript_id "Isoform62104_88"; gene_id "Isoform62104_88.gene"; gene_name "Isoform62104_88";
chr11	Mandalorion	exon	101086345	101086523	.	-	.	transcript_id "Isoform62104_88"; gene_id "Isoform62104_88.gene"; gene_name "Isoform62104_88";
chr11	Mandalorion	CDS	101086345	101086523	.	-	.	transcript_id "Isoform62104_88"; gene_id "Isoform62104_88.gene"; gene_name "Isoform62104_88";
chr11	Mandalorion	exon	101090084	101090209	.	-	.	transcript_id "Isoform62104_88"; gene_id "Isoform62104_88.gene"; gene_name "Isoform62104_88";
chr11	Mandalorion	CDS	101090084	101090209	.	-	.	transcript_id "Isoform62104_88"; gene_id "Isoform62104_88.gene"; gene_name "Isoform62104_88";
chr11	Mandalorion	exon	101090772	101090812	.	-	.	transcript_id "Isoform62104_88"; gene_id "Isoform62104_88.gene"; gene_name "Isoform62104_88";
chr11	Mandalorion	CDS	101090772	101090812	.	-	.	transcript_id "Isoform62104_88"; gene_id "Isoform62104_88.gene"; gene_name "Isoform62104_88";
chr11	Mandalorion	exon	101091662	101091753	.	-	.	transcript_id "Isoform62104_88"; gene_id "Isoform62104_88.gene"; gene_name "Isoform62104_88";
chr11	Mandalorion	CDS	101091662	101091753	.	-	.	transcript_id "Isoform62104_88"; gene_id "Isoform62104_88.gene"; gene_name "Isoform62104_88";
chr11	Mandalorion	exon	101094081	101094277	.	-	.	transcript_id "Isoform62104_88"; gene_id "Isoform62104_88.gene"; gene_name "Isoform62104_88";
chr11	Mandalorion	CDS	101094081	101094277	.	-	.	transcript_id "Isoform62104_88"; gene_id "Isoform62104_88.gene"; gene_name "Isoform62104_88";
chr11	Mandalorion	exon	101094587	101094767	.	-	.	transcript_id "Isoform62104_88"; gene_id "Isoform62104_88.gene"; gene_name "Isoform62104_88";
chr11	Mandalorion	CDS	101094587	101094767	.	-	.	transcript_id "Isoform62104_88"; gene_id "Isoform62104_88.gene"; gene_name "Isoform62104_88";
chr11	Mandalorion	exon	101098164	101098255	.	-	.	transcript_id "Isoform62104_88"; gene_id "Isoform62104_88.gene"; gene_name "Isoform62104_88";
chr11	Mandalorion	CDS	101098164	101098255	.	-	.	transcript_id "Isoform62104_88"; gene_id "Isoform62104_88.gene"; gene_name "Isoform62104_88";
chr11	Mandalorion	exon	101098948	101099111	.	-	.	transcript_id "Isoform62104_88"; gene_id "Isoform62104_88.gene"; gene_name "Isoform62104_88";
chr11	Mandalorion	CDS	101098948	101099111	.	-	.	transcript_id "Isoform62104_88"; gene_id "Isoform62104_88.gene"; gene_name "Isoform62104_88";
chr11	Mandalorion	exon	101100206	101100308	.	-	.	transcript_id "Isoform62104_88"; gene_id "Isoform62104_88.gene"; gene_name "Isoform62104_88";
chr11	Mandalorion	CDS	101100206	101100308	.	-	.	transcript_id "Isoform62104_88"; gene_id "Isoform62104_88.gene"; gene_name "Isoform62104_88";
chr11	Mandalorion	exon	101101373	101101549	.	-	.	transcript_id "Isoform62104_88"; gene_id "Isoform62104_88.gene"; gene_name "Isoform62104_88";
chr11	Mandalorion	CDS	101101373	101101549	.	-	.	transcript_id "Isoform62104_88"; gene_id "Isoform62104_88.gene"; gene_name "Isoform62104_88";
chr11	Mandalorion	exon	101104550	101104670	.	-	.	transcript_id "Isoform62104_88"; gene_id "Isoform62104_88.gene"; gene_name "Isoform62104_88";
chr11	Mandalorion	CDS	101104550	101104670	.	-	.	transcript_id "Isoform62104_88"; gene_id "Isoform62104_88.gene"; gene_name "Isoform62104_88";
chr11	Mandalorion	exon	101106009	101106128	.	-	.	transcript_id "Isoform62104_88"; gene_id "Isoform62104_88.gene"; gene_name "Isoform62104_88";
chr11	Mandalorion	CDS	101106009	101106128	.	-	.	transcript_id "Isoform62104_88"; gene_id "Isoform62104_88.gene"; gene_name "Isoform62104_88";
chr11	Mandalorion	exon	101107821	101107949	.	-	.	transcript_id "Isoform62104_88"; gene_id "Isoform62104_88.gene"; gene_name "Isoform62104_88";
chr11	Mandalorion	CDS	101107821	101107949	.	-	.	transcript_id "Isoform62104_88"; gene_id "Isoform62104_88.gene"; gene_name "Isoform62104_88";
chr11	Mandalorion	exon	101108069	101108189	.	-	.	transcript_id "Isoform62104_88"; gene_id "Isoform62104_88.gene"; gene_name "Isoform62104_88";
chr11	Mandalorion	start_codon	101108183	101108185	.	-	.	transcript_id "Isoform62104_88"; gene_id "Isoform62104_88.gene"; gene_name "Isoform62104_88";
chr11	Mandalorion	CDS	101108069	101108185	.	-	.	transcript_id "Isoform62104_88"; gene_id "Isoform62104_88.gene"; gene_name "Isoform62104_88";
chr11	Mandalorion	exon	101109480	101109546	.	-	.	transcript_id "Isoform62104_88"; gene_id "Isoform62104_88.gene"; gene_name "Isoform62104_88";
chr11	Mandalorion	exon	101117222	101117252	.	-	.	transcript_id "Isoform62104_88"; gene_id "Isoform62104_88.gene"; gene_name "Isoform62104_88";
chr11	Mandalorion	transcript	101081941	101090186	.	-	.	transcript_id "Isoform62107_3"; gene_id "Isoform62107_3.gene"; gene_name "Isoform62107_3";
chr11	Mandalorion	exon	101081941	101083825	.	-	.	transcript_id "Isoform62107_3"; gene_id "Isoform62107_3.gene"; gene_name "Isoform62107_3";
chr11	Mandalorion	exon	101084045	101084129	.	-	.	transcript_id "Isoform62107_3"; gene_id "Isoform62107_3.gene"; gene_name "Isoform62107_3";
chr11	Mandalorion	exon	101084552	101084632	.	-	.	transcript_id "Isoform62107_3"; gene_id "Isoform62107_3.gene"; gene_name "Isoform62107_3";
chr11	Mandalorion	exon	101085294	101085375	.	-	.	transcript_id "Isoform62107_3"; gene_id "Isoform62107_3.gene"; gene_name "Isoform62107_3";
chr11	Mandalorion	exon	101085712	101086523	.	-	.	transcript_id "Isoform62107_3"; gene_id "Isoform62107_3.gene"; gene_name "Isoform62107_3";
chr11	Mandalorion	CDS	101086321	101086523	.	-	.	transcript_id "Isoform62107_3"; gene_id "Isoform62107_3.gene"; gene_name "Isoform62107_3";
chr11	Mandalorion	stop_codon	101086318	101086320	.	-	.	transcript_id "Isoform62107_3"; gene_id "Isoform62107_3.gene"; gene_name "Isoform62107_3";
chr11	Mandalorion	exon	101090084	101090186	.	-	.	transcript_id "Isoform62107_3"; gene_id "Isoform62107_3.gene"; gene_name "Isoform62107_3";
chr11	Mandalorion	start_codon	101090127	101090129	.	-	.	transcript_id "Isoform62107_3"; gene_id "Isoform62107_3.gene"; gene_name "Isoform62107_3";
chr11	Mandalorion	CDS	101090084	101090129	.	-	.	transcript_id "Isoform62107_3"; gene_id "Isoform62107_3.gene"; gene_name "Isoform62107_3";
chr11	Mandalorion	transcript	101088982	101117257	.	-	.	transcript_id "Isoform62110_5"; gene_id "Isoform62110_5.gene"; gene_name "Isoform62110_5";
chr11	Mandalorion	exon	101088982	101090209	.	-	.	transcript_id "Isoform62110_5"; gene_id "Isoform62110_5.gene"; gene_name "Isoform62110_5";
chr11	Mandalorion	CDS	101090007	101090209	.	-	.	transcript_id "Isoform62110_5"; gene_id "Isoform62110_5.gene"; gene_name "Isoform62110_5";
chr11	Mandalorion	stop_codon	101090004	101090006	.	-	.	transcript_id "Isoform62110_5"; gene_id "Isoform62110_5.gene"; gene_name "Isoform62110_5";
chr11	Mandalorion	exon	101090772	101090812	.	-	.	transcript_id "Isoform62110_5"; gene_id "Isoform62110_5.gene"; gene_name "Isoform62110_5";
chr11	Mandalorion	CDS	101090772	101090812	.	-	.	transcript_id "Isoform62110_5"; gene_id "Isoform62110_5.gene"; gene_name "Isoform62110_5";
chr11	Mandalorion	exon	101091662	101091753	.	-	.	transcript_id "Isoform62110_5"; gene_id "Isoform62110_5.gene"; gene_name "Isoform62110_5";
chr11	Mandalorion	CDS	101091662	101091753	.	-	.	transcript_id "Isoform62110_5"; gene_id "Isoform62110_5.gene"; gene_name "Isoform62110_5";
chr11	Mandalorion	exon	101094081	101094277	.	-	.	transcript_id "Isoform62110_5"; gene_id "Isoform62110_5.gene"; gene_name "Isoform62110_5";
chr11	Mandalorion	CDS	101094081	101094277	.	-	.	transcript_id "Isoform62110_5"; gene_id "Isoform62110_5.gene"; gene_name "Isoform62110_5";
chr11	Mandalorion	exon	101094587	101094767	.	-	.	transcript_id "Isoform62110_5"; gene_id "Isoform62110_5.gene"; gene_name "Isoform62110_5";
chr11	Mandalorion	CDS	101094587	101094767	.	-	.	transcript_id "Isoform62110_5"; gene_id "Isoform62110_5.gene"; gene_name "Isoform62110_5";
chr11	Mandalorion	exon	101098164	101098255	.	-	.	transcript_id "Isoform62110_5"; gene_id "Isoform62110_5.gene"; gene_name "Isoform62110_5";
chr11	Mandalorion	CDS	101098164	101098255	.	-	.	transcript_id "Isoform62110_5"; gene_id "Isoform62110_5.gene"; gene_name "Isoform62110_5";
chr11	Mandalorion	exon	101098948	101099111	.	-	.	transcript_id "Isoform62110_5"; gene_id "Isoform62110_5.gene"; gene_name "Isoform62110_5";
chr11	Mandalorion	CDS	101098948	101099111	.	-	.	transcript_id "Isoform62110_5"; gene_id "Isoform62110_5.gene"; gene_name "Isoform62110_5";
chr11	Mandalorion	exon	101100206	101100308	.	-	.	transcript_id "Isoform62110_5"; gene_id "Isoform62110_5.gene"; gene_name "Isoform62110_5";
chr11	Mandalorion	CDS	101100206	101100308	.	-	.	transcript_id "Isoform62110_5"; gene_id "Isoform62110_5.gene"; gene_name "Isoform62110_5";
chr11	Mandalorion	exon	101101373	101101549	.	-	.	transcript_id "Isoform62110_5"; gene_id "Isoform62110_5.gene"; gene_name "Isoform62110_5";
chr11	Mandalorion	CDS	101101373	101101549	.	-	.	transcript_id "Isoform62110_5"; gene_id "Isoform62110_5.gene"; gene_name "Isoform62110_5";
chr11	Mandalorion	exon	101104550	101104670	.	-	.	transcript_id "Isoform62110_5"; gene_id "Isoform62110_5.gene"; gene_name "Isoform62110_5";
chr11	Mandalorion	CDS	101104550	101104670	.	-	.	transcript_id "Isoform62110_5"; gene_id "Isoform62110_5.gene"; gene_name "Isoform62110_5";
chr11	Mandalorion	exon	101106009	101106128	.	-	.	transcript_id "Isoform62110_5"; gene_id "Isoform62110_5.gene"; gene_name "Isoform62110_5";
chr11	Mandalorion	CDS	101106009	101106128	.	-	.	transcript_id "Isoform62110_5"; gene_id "Isoform62110_5.gene"; gene_name "Isoform62110_5";
chr11	Mandalorion	exon	101107821	101107949	.	-	.	transcript_id "Isoform62110_5"; gene_id "Isoform62110_5.gene"; gene_name "Isoform62110_5";
chr11	Mandalorion	CDS	101107821	101107949	.	-	.	transcript_id "Isoform62110_5"; gene_id "Isoform62110_5.gene"; gene_name "Isoform62110_5";
chr11	Mandalorion	exon	101108069	101108189	.	-	.	transcript_id "Isoform62110_5"; gene_id "Isoform62110_5.gene"; gene_name "Isoform62110_5";
chr11	Mandalorion	start_codon	101108183	101108185	.	-	.	transcript_id "Isoform62110_5"; gene_id "Isoform62110_5.gene"; gene_name "Isoform62110_5";
chr11	Mandalorion	CDS	101108069	101108185	.	-	.	transcript_id "Isoform62110_5"; gene_id "Isoform62110_5.gene"; gene_name "Isoform62110_5";
chr11	Mandalorion	exon	101109480	101109546	.	-	.	transcript_id "Isoform62110_5"; gene_id "Isoform62110_5.gene"; gene_name "Isoform62110_5";
chr11	Mandalorion	exon	101117222	101117257	.	-	.	transcript_id "Isoform62110_5"; gene_id "Isoform62110_5.gene"; gene_name "Isoform62110_5";
chr11	Mandalorion	transcript	101121178	101123039	.	+	.	transcript_id "Isoform62119_3"; gene_id "Isoform62119_3.gene"; gene_name "Isoform62119_3";
chr11	Mandalorion	exon	101121178	101123039	.	+	.	transcript_id "Isoform62119_3"; gene_id "Isoform62119_3.gene"; gene_name "Isoform62119_3";
chr11	Mandalorion	transcript	101121178	101123129	.	-	.	transcript_id "Isoform62120_15"; gene_id "Isoform62120_15.gene"; gene_name "Isoform62120_15";
chr11	Mandalorion	exon	101121178	101123129	.	-	.	transcript_id "Isoform62120_15"; gene_id "Isoform62120_15.gene"; gene_name "Isoform62120_15";
chr11	Mandalorion	transcript	101136815	101139075	.	+	.	transcript_id "Isoform62124_18"; gene_id "Isoform62124_18.gene"; gene_name "Isoform62124_18";
chr11	Mandalorion	exon	101136815	101137398	.	+	.	transcript_id "Isoform62124_18"; gene_id "Isoform62124_18.gene"; gene_name "Isoform62124_18";
chr11	Mandalorion	start_codon	101137278	101137280	.	+	.	transcript_id "Isoform62124_18"; gene_id "Isoform62124_18.gene"; gene_name "Isoform62124_18";
chr11	Mandalorion	CDS	101137278	101137398	.	+	.	transcript_id "Isoform62124_18"; gene_id "Isoform62124_18.gene"; gene_name "Isoform62124_18";
chr11	Mandalorion	exon	101137881	101137970	.	+	.	transcript_id "Isoform62124_18"; gene_id "Isoform62124_18.gene"; gene_name "Isoform62124_18";
chr11	Mandalorion	CDS	101137881	101137970	.	+	.	transcript_id "Isoform62124_18"; gene_id "Isoform62124_18.gene"; gene_name "Isoform62124_18";
chr11	Mandalorion	exon	101138412	101138514	.	+	.	transcript_id "Isoform62124_18"; gene_id "Isoform62124_18.gene"; gene_name "Isoform62124_18";
chr11	Mandalorion	CDS	101138412	101138514	.	+	.	transcript_id "Isoform62124_18"; gene_id "Isoform62124_18.gene"; gene_name "Isoform62124_18";
chr11	Mandalorion	exon	101138637	101139075	.	+	.	transcript_id "Isoform62124_18"; gene_id "Isoform62124_18.gene"; gene_name "Isoform62124_18";
chr11	Mandalorion	CDS	101138637	101138889	.	+	.	transcript_id "Isoform62124_18"; gene_id "Isoform62124_18.gene"; gene_name "Isoform62124_18";
chr11	Mandalorion	stop_codon	101138890	101138892	.	+	.	transcript_id "Isoform62124_18"; gene_id "Isoform62124_18.gene"; gene_name "Isoform62124_18";
chr11	Mandalorion	transcript	101136854	101139075	.	+	.	transcript_id "Isoform62125_147"; gene_id "Isoform62125_147.gene"; gene_name "Isoform62125_147";
chr11	Mandalorion	exon	101136854	101137398	.	+	.	transcript_id "Isoform62125_147"; gene_id "Isoform62125_147.gene"; gene_name "Isoform62125_147";
chr11	Mandalorion	start_codon	101137278	101137280	.	+	.	transcript_id "Isoform62125_147"; gene_id "Isoform62125_147.gene"; gene_name "Isoform62125_147";
chr11	Mandalorion	CDS	101137278	101137398	.	+	.	transcript_id "Isoform62125_147"; gene_id "Isoform62125_147.gene"; gene_name "Isoform62125_147";
chr11	Mandalorion	exon	101137881	101137970	.	+	.	transcript_id "Isoform62125_147"; gene_id "Isoform62125_147.gene"; gene_name "Isoform62125_147";
chr11	Mandalorion	CDS	101137881	101137970	.	+	.	transcript_id "Isoform62125_147"; gene_id "Isoform62125_147.gene"; gene_name "Isoform62125_147";
chr11	Mandalorion	exon	101138412	101138514	.	+	.	transcript_id "Isoform62125_147"; gene_id "Isoform62125_147.gene"; gene_name "Isoform62125_147";
chr11	Mandalorion	CDS	101138412	101138514	.	+	.	transcript_id "Isoform62125_147"; gene_id "Isoform62125_147.gene"; gene_name "Isoform62125_147";
chr11	Mandalorion	exon	101138637	101139075	.	+	.	transcript_id "Isoform62125_147"; gene_id "Isoform62125_147.gene"; gene_name "Isoform62125_147";
chr11	Mandalorion	CDS	101138637	101138889	.	+	.	transcript_id "Isoform62125_147"; gene_id "Isoform62125_147.gene"; gene_name "Isoform62125_147";
chr11	Mandalorion	stop_codon	101138890	101138892	.	+	.	transcript_id "Isoform62125_147"; gene_id "Isoform62125_147.gene"; gene_name "Isoform62125_147";
chr11	Mandalorion	transcript	101136854	101139075	.	+	.	transcript_id "Isoform62131_4"; gene_id "Isoform62131_4.gene"; gene_name "Isoform62131_4";
chr11	Mandalorion	exon	101136854	101137398	.	+	.	transcript_id "Isoform62131_4"; gene_id "Isoform62131_4.gene"; gene_name "Isoform62131_4";
chr11	Mandalorion	exon	101137881	101138514	.	+	.	transcript_id "Isoform62131_4"; gene_id "Isoform62131_4.gene"; gene_name "Isoform62131_4";
chr11	Mandalorion	start_codon	101138417	101138419	.	+	.	transcript_id "Isoform62131_4"; gene_id "Isoform62131_4.gene"; gene_name "Isoform62131_4";
chr11	Mandalorion	CDS	101138417	101138514	.	+	.	transcript_id "Isoform62131_4"; gene_id "Isoform62131_4.gene"; gene_name "Isoform62131_4";
chr11	Mandalorion	exon	101138637	101139075	.	+	.	transcript_id "Isoform62131_4"; gene_id "Isoform62131_4.gene"; gene_name "Isoform62131_4";
chr11	Mandalorion	CDS	101138637	101138889	.	+	.	transcript_id "Isoform62131_4"; gene_id "Isoform62131_4.gene"; gene_name "Isoform62131_4";
chr11	Mandalorion	stop_codon	101138890	101138892	.	+	.	transcript_id "Isoform62131_4"; gene_id "Isoform62131_4.gene"; gene_name "Isoform62131_4";
chr11	Mandalorion	transcript	101137756	101139075	.	+	.	transcript_id "Isoform62134_14"; gene_id "Isoform62134_14.gene"; gene_name "Isoform62134_14";
chr11	Mandalorion	exon	101137756	101137970	.	+	.	transcript_id "Isoform62134_14"; gene_id "Isoform62134_14.gene"; gene_name "Isoform62134_14";
chr11	Mandalorion	start_codon	101137766	101137768	.	+	.	transcript_id "Isoform62134_14"; gene_id "Isoform62134_14.gene"; gene_name "Isoform62134_14";
chr11	Mandalorion	CDS	101137766	101137970	.	+	.	transcript_id "Isoform62134_14"; gene_id "Isoform62134_14.gene"; gene_name "Isoform62134_14";
chr11	Mandalorion	exon	101138412	101138514	.	+	.	transcript_id "Isoform62134_14"; gene_id "Isoform62134_14.gene"; gene_name "Isoform62134_14";
chr11	Mandalorion	CDS	101138412	101138514	.	+	.	transcript_id "Isoform62134_14"; gene_id "Isoform62134_14.gene"; gene_name "Isoform62134_14";
chr11	Mandalorion	exon	101138637	101139075	.	+	.	transcript_id "Isoform62134_14"; gene_id "Isoform62134_14.gene"; gene_name "Isoform62134_14";
chr11	Mandalorion	CDS	101138637	101138889	.	+	.	transcript_id "Isoform62134_14"; gene_id "Isoform62134_14.gene"; gene_name "Isoform62134_14";
chr11	Mandalorion	stop_codon	101138890	101138892	.	+	.	transcript_id "Isoform62134_14"; gene_id "Isoform62134_14.gene"; gene_name "Isoform62134_14";
chr11	Mandalorion	transcript	101137792	101139075	.	+	.	transcript_id "Isoform62135_14"; gene_id "Isoform62135_14.gene"; gene_name "Isoform62135_14";
chr11	Mandalorion	exon	101137792	101137970	.	+	.	transcript_id "Isoform62135_14"; gene_id "Isoform62135_14.gene"; gene_name "Isoform62135_14";
chr11	Mandalorion	exon	101138412	101138514	.	+	.	transcript_id "Isoform62135_14"; gene_id "Isoform62135_14.gene"; gene_name "Isoform62135_14";
chr11	Mandalorion	start_codon	101138417	101138419	.	+	.	transcript_id "Isoform62135_14"; gene_id "Isoform62135_14.gene"; gene_name "Isoform62135_14";
chr11	Mandalorion	CDS	101138417	101138514	.	+	.	transcript_id "Isoform62135_14"; gene_id "Isoform62135_14.gene"; gene_name "Isoform62135_14";
chr11	Mandalorion	exon	101138637	101139075	.	+	.	transcript_id "Isoform62135_14"; gene_id "Isoform62135_14.gene"; gene_name "Isoform62135_14";
chr11	Mandalorion	CDS	101138637	101138889	.	+	.	transcript_id "Isoform62135_14"; gene_id "Isoform62135_14.gene"; gene_name "Isoform62135_14";
chr11	Mandalorion	stop_codon	101138890	101138892	.	+	.	transcript_id "Isoform62135_14"; gene_id "Isoform62135_14.gene"; gene_name "Isoform62135_14";
chr11	Mandalorion	transcript	101144555	101150373	.	+	.	transcript_id "Isoform62143_181"; gene_id "Isoform62143_181.gene"; gene_name "Isoform62143_181";
chr11	Mandalorion	exon	101144555	101144633	.	+	.	transcript_id "Isoform62143_181"; gene_id "Isoform62143_181.gene"; gene_name "Isoform62143_181";
chr11	Mandalorion	start_codon	101144581	101144583	.	+	.	transcript_id "Isoform62143_181"; gene_id "Isoform62143_181.gene"; gene_name "Isoform62143_181";
chr11	Mandalorion	CDS	101144581	101144633	.	+	.	transcript_id "Isoform62143_181"; gene_id "Isoform62143_181.gene"; gene_name "Isoform62143_181";
chr11	Mandalorion	exon	101144857	101145002	.	+	.	transcript_id "Isoform62143_181"; gene_id "Isoform62143_181.gene"; gene_name "Isoform62143_181";
chr11	Mandalorion	CDS	101144857	101145002	.	+	.	transcript_id "Isoform62143_181"; gene_id "Isoform62143_181.gene"; gene_name "Isoform62143_181";
chr11	Mandalorion	exon	101145745	101145822	.	+	.	transcript_id "Isoform62143_181"; gene_id "Isoform62143_181.gene"; gene_name "Isoform62143_181";
chr11	Mandalorion	CDS	101145745	101145822	.	+	.	transcript_id "Isoform62143_181"; gene_id "Isoform62143_181.gene"; gene_name "Isoform62143_181";
chr11	Mandalorion	exon	101146835	101146923	.	+	.	transcript_id "Isoform62143_181"; gene_id "Isoform62143_181.gene"; gene_name "Isoform62143_181";
chr11	Mandalorion	CDS	101146835	101146923	.	+	.	transcript_id "Isoform62143_181"; gene_id "Isoform62143_181.gene"; gene_name "Isoform62143_181";
chr11	Mandalorion	exon	101147704	101147779	.	+	.	transcript_id "Isoform62143_181"; gene_id "Isoform62143_181.gene"; gene_name "Isoform62143_181";
chr11	Mandalorion	CDS	101147704	101147779	.	+	.	transcript_id "Isoform62143_181"; gene_id "Isoform62143_181.gene"; gene_name "Isoform62143_181";
chr11	Mandalorion	exon	101149736	101150373	.	+	.	transcript_id "Isoform62143_181"; gene_id "Isoform62143_181.gene"; gene_name "Isoform62143_181";
chr11	Mandalorion	CDS	101149736	101149845	.	+	.	transcript_id "Isoform62143_181"; gene_id "Isoform62143_181.gene"; gene_name "Isoform62143_181";
chr11	Mandalorion	stop_codon	101149846	101149848	.	+	.	transcript_id "Isoform62143_181"; gene_id "Isoform62143_181.gene"; gene_name "Isoform62143_181";
chr11	Mandalorion	transcript	101144555	101148875	.	+	.	transcript_id "Isoform62145_273"; gene_id "Isoform62145_273.gene"; gene_name "Isoform62145_273";
chr11	Mandalorion	exon	101144555	101144633	.	+	.	transcript_id "Isoform62145_273"; gene_id "Isoform62145_273.gene"; gene_name "Isoform62145_273";
chr11	Mandalorion	start_codon	101144581	101144583	.	+	.	transcript_id "Isoform62145_273"; gene_id "Isoform62145_273.gene"; gene_name "Isoform62145_273";
chr11	Mandalorion	CDS	101144581	101144633	.	+	.	transcript_id "Isoform62145_273"; gene_id "Isoform62145_273.gene"; gene_name "Isoform62145_273";
chr11	Mandalorion	exon	101144857	101145002	.	+	.	transcript_id "Isoform62145_273"; gene_id "Isoform62145_273.gene"; gene_name "Isoform62145_273";
chr11	Mandalorion	CDS	101144857	101145002	.	+	.	transcript_id "Isoform62145_273"; gene_id "Isoform62145_273.gene"; gene_name "Isoform62145_273";
chr11	Mandalorion	exon	101145769	101145822	.	+	.	transcript_id "Isoform62145_273"; gene_id "Isoform62145_273.gene"; gene_name "Isoform62145_273";
chr11	Mandalorion	CDS	101145769	101145822	.	+	.	transcript_id "Isoform62145_273"; gene_id "Isoform62145_273.gene"; gene_name "Isoform62145_273";
chr11	Mandalorion	exon	101146835	101146923	.	+	.	transcript_id "Isoform62145_273"; gene_id "Isoform62145_273.gene"; gene_name "Isoform62145_273";
chr11	Mandalorion	CDS	101146835	101146923	.	+	.	transcript_id "Isoform62145_273"; gene_id "Isoform62145_273.gene"; gene_name "Isoform62145_273";
chr11	Mandalorion	exon	101147704	101147779	.	+	.	transcript_id "Isoform62145_273"; gene_id "Isoform62145_273.gene"; gene_name "Isoform62145_273";
chr11	Mandalorion	CDS	101147704	101147779	.	+	.	transcript_id "Isoform62145_273"; gene_id "Isoform62145_273.gene"; gene_name "Isoform62145_273";
chr11	Mandalorion	exon	101148727	101148875	.	+	.	transcript_id "Isoform62145_273"; gene_id "Isoform62145_273.gene"; gene_name "Isoform62145_273";
chr11	Mandalorion	CDS	101148727	101148752	.	+	.	transcript_id "Isoform62145_273"; gene_id "Isoform62145_273.gene"; gene_name "Isoform62145_273";
chr11	Mandalorion	stop_codon	101148753	101148755	.	+	.	transcript_id "Isoform62145_273"; gene_id "Isoform62145_273.gene"; gene_name "Isoform62145_273";
chr11	Mandalorion	transcript	101144555	101150372	.	+	.	transcript_id "Isoform62147_5331"; gene_id "Isoform62147_5331.gene"; gene_name "Isoform62147_5331";
chr11	Mandalorion	exon	101144555	101144633	.	+	.	transcript_id "Isoform62147_5331"; gene_id "Isoform62147_5331.gene"; gene_name "Isoform62147_5331";
chr11	Mandalorion	start_codon	101144581	101144583	.	+	.	transcript_id "Isoform62147_5331"; gene_id "Isoform62147_5331.gene"; gene_name "Isoform62147_5331";
chr11	Mandalorion	CDS	101144581	101144633	.	+	.	transcript_id "Isoform62147_5331"; gene_id "Isoform62147_5331.gene"; gene_name "Isoform62147_5331";
chr11	Mandalorion	exon	101144857	101145002	.	+	.	transcript_id "Isoform62147_5331"; gene_id "Isoform62147_5331.gene"; gene_name "Isoform62147_5331";
chr11	Mandalorion	CDS	101144857	101145002	.	+	.	transcript_id "Isoform62147_5331"; gene_id "Isoform62147_5331.gene"; gene_name "Isoform62147_5331";
chr11	Mandalorion	exon	101145769	101145822	.	+	.	transcript_id "Isoform62147_5331"; gene_id "Isoform62147_5331.gene"; gene_name "Isoform62147_5331";
chr11	Mandalorion	CDS	101145769	101145822	.	+	.	transcript_id "Isoform62147_5331"; gene_id "Isoform62147_5331.gene"; gene_name "Isoform62147_5331";
chr11	Mandalorion	exon	101146835	101146923	.	+	.	transcript_id "Isoform62147_5331"; gene_id "Isoform62147_5331.gene"; gene_name "Isoform62147_5331";
chr11	Mandalorion	CDS	101146835	101146923	.	+	.	transcript_id "Isoform62147_5331"; gene_id "Isoform62147_5331.gene"; gene_name "Isoform62147_5331";
chr11	Mandalorion	exon	101147704	101147779	.	+	.	transcript_id "Isoform62147_5331"; gene_id "Isoform62147_5331.gene"; gene_name "Isoform62147_5331";
chr11	Mandalorion	CDS	101147704	101147779	.	+	.	transcript_id "Isoform62147_5331"; gene_id "Isoform62147_5331.gene"; gene_name "Isoform62147_5331";
chr11	Mandalorion	exon	101149736	101150372	.	+	.	transcript_id "Isoform62147_5331"; gene_id "Isoform62147_5331.gene"; gene_name "Isoform62147_5331";
chr11	Mandalorion	CDS	101149736	101149845	.	+	.	transcript_id "Isoform62147_5331"; gene_id "Isoform62147_5331.gene"; gene_name "Isoform62147_5331";
chr11	Mandalorion	stop_codon	101149846	101149848	.	+	.	transcript_id "Isoform62147_5331"; gene_id "Isoform62147_5331.gene"; gene_name "Isoform62147_5331";
chr11	Mandalorion	transcript	101135929	101137584	.	-	.	transcript_id "Isoform62169_7"; gene_id "Isoform62169_7.gene"; gene_name "Isoform62169_7";
chr11	Mandalorion	exon	101135929	101137584	.	-	.	transcript_id "Isoform62169_7"; gene_id "Isoform62169_7.gene"; gene_name "Isoform62169_7";
chr11	Mandalorion	start_codon	101137542	101137544	.	-	.	transcript_id "Isoform62169_7"; gene_id "Isoform62169_7.gene"; gene_name "Isoform62169_7";
chr11	Mandalorion	CDS	101136855	101137544	.	-	.	transcript_id "Isoform62169_7"; gene_id "Isoform62169_7.gene"; gene_name "Isoform62169_7";
chr11	Mandalorion	stop_codon	101136852	101136854	.	-	.	transcript_id "Isoform62169_7"; gene_id "Isoform62169_7.gene"; gene_name "Isoform62169_7";
chr11	Mandalorion	transcript	101147892	101151300	.	-	.	transcript_id "Isoform62170_8"; gene_id "Isoform62170_8.gene"; gene_name "Isoform62170_8";
chr11	Mandalorion	exon	101147892	101151300	.	-	.	transcript_id "Isoform62170_8"; gene_id "Isoform62170_8.gene"; gene_name "Isoform62170_8";
chr11	Mandalorion	transcript	101168795	101169774	.	-	.	transcript_id "Isoform62188_8259"; gene_id "Isoform62188_8259.gene"; gene_name "Isoform62188_8259";
chr11	Mandalorion	exon	101168795	101169278	.	-	.	transcript_id "Isoform62188_8259"; gene_id "Isoform62188_8259.gene"; gene_name "Isoform62188_8259";
chr11	Mandalorion	CDS	101169169	101169278	.	-	.	transcript_id "Isoform62188_8259"; gene_id "Isoform62188_8259.gene"; gene_name "Isoform62188_8259";
chr11	Mandalorion	stop_codon	101169166	101169168	.	-	.	transcript_id "Isoform62188_8259"; gene_id "Isoform62188_8259.gene"; gene_name "Isoform62188_8259";
chr11	Mandalorion	exon	101169540	101169774	.	-	.	transcript_id "Isoform62188_8259"; gene_id "Isoform62188_8259.gene"; gene_name "Isoform62188_8259";
chr11	Mandalorion	start_codon	101169751	101169753	.	-	.	transcript_id "Isoform62188_8259"; gene_id "Isoform62188_8259.gene"; gene_name "Isoform62188_8259";
chr11	Mandalorion	CDS	101169540	101169753	.	-	.	transcript_id "Isoform62188_8259"; gene_id "Isoform62188_8259.gene"; gene_name "Isoform62188_8259";
chr11	Mandalorion	transcript	101168795	101169774	.	-	.	transcript_id "Isoform62201_100"; gene_id "Isoform62201_100.gene"; gene_name "Isoform62201_100";
chr11	Mandalorion	exon	101168795	101169774	.	-	.	transcript_id "Isoform62201_100"; gene_id "Isoform62201_100.gene"; gene_name "Isoform62201_100";
chr11	Mandalorion	start_codon	101169751	101169753	.	-	.	transcript_id "Isoform62201_100"; gene_id "Isoform62201_100.gene"; gene_name "Isoform62201_100";
chr11	Mandalorion	CDS	101169451	101169753	.	-	.	transcript_id "Isoform62201_100"; gene_id "Isoform62201_100.gene"; gene_name "Isoform62201_100";
chr11	Mandalorion	stop_codon	101169448	101169450	.	-	.	transcript_id "Isoform62201_100"; gene_id "Isoform62201_100.gene"; gene_name "Isoform62201_100";
chr11	Mandalorion	transcript	101179092	101193078	.	-	.	transcript_id "Isoform62220_2897"; gene_id "Isoform62220_2897.gene"; gene_name "Isoform62220_2897";
chr11	Mandalorion	exon	101179092	101179807	.	-	.	transcript_id "Isoform62220_2897"; gene_id "Isoform62220_2897.gene"; gene_name "Isoform62220_2897";
chr11	Mandalorion	CDS	101179642	101179807	.	-	.	transcript_id "Isoform62220_2897"; gene_id "Isoform62220_2897.gene"; gene_name "Isoform62220_2897";
chr11	Mandalorion	stop_codon	101179639	101179641	.	-	.	transcript_id "Isoform62220_2897"; gene_id "Isoform62220_2897.gene"; gene_name "Isoform62220_2897";
chr11	Mandalorion	exon	101180609	101180751	.	-	.	transcript_id "Isoform62220_2897"; gene_id "Isoform62220_2897.gene"; gene_name "Isoform62220_2897";
chr11	Mandalorion	CDS	101180609	101180751	.	-	.	transcript_id "Isoform62220_2897"; gene_id "Isoform62220_2897.gene"; gene_name "Isoform62220_2897";
chr11	Mandalorion	exon	101181265	101181325	.	-	.	transcript_id "Isoform62220_2897"; gene_id "Isoform62220_2897.gene"; gene_name "Isoform62220_2897";
chr11	Mandalorion	CDS	101181265	101181325	.	-	.	transcript_id "Isoform62220_2897"; gene_id "Isoform62220_2897.gene"; gene_name "Isoform62220_2897";
chr11	Mandalorion	exon	101182209	101182358	.	-	.	transcript_id "Isoform62220_2897"; gene_id "Isoform62220_2897.gene"; gene_name "Isoform62220_2897";
chr11	Mandalorion	CDS	101182209	101182358	.	-	.	transcript_id "Isoform62220_2897"; gene_id "Isoform62220_2897.gene"; gene_name "Isoform62220_2897";
chr11	Mandalorion	exon	101184827	101184973	.	-	.	transcript_id "Isoform62220_2897"; gene_id "Isoform62220_2897.gene"; gene_name "Isoform62220_2897";
chr11	Mandalorion	CDS	101184827	101184973	.	-	.	transcript_id "Isoform62220_2897"; gene_id "Isoform62220_2897.gene"; gene_name "Isoform62220_2897";
chr11	Mandalorion	exon	101185796	101185990	.	-	.	transcript_id "Isoform62220_2897"; gene_id "Isoform62220_2897.gene"; gene_name "Isoform62220_2897";
chr11	Mandalorion	CDS	101185796	101185990	.	-	.	transcript_id "Isoform62220_2897"; gene_id "Isoform62220_2897.gene"; gene_name "Isoform62220_2897";
chr11	Mandalorion	exon	101186121	101186257	.	-	.	transcript_id "Isoform62220_2897"; gene_id "Isoform62220_2897.gene"; gene_name "Isoform62220_2897";
chr11	Mandalorion	CDS	101186121	101186257	.	-	.	transcript_id "Isoform62220_2897"; gene_id "Isoform62220_2897.gene"; gene_name "Isoform62220_2897";
chr11	Mandalorion	exon	101186360	101186450	.	-	.	transcript_id "Isoform62220_2897"; gene_id "Isoform62220_2897.gene"; gene_name "Isoform62220_2897";
chr11	Mandalorion	CDS	101186360	101186450	.	-	.	transcript_id "Isoform62220_2897"; gene_id "Isoform62220_2897.gene"; gene_name "Isoform62220_2897";
chr11	Mandalorion	exon	101187084	101187142	.	-	.	transcript_id "Isoform62220_2897"; gene_id "Isoform62220_2897.gene"; gene_name "Isoform62220_2897";
chr11	Mandalorion	CDS	101187084	101187142	.	-	.	transcript_id "Isoform62220_2897"; gene_id "Isoform62220_2897.gene"; gene_name "Isoform62220_2897";
chr11	Mandalorion	exon	101189835	101189902	.	-	.	transcript_id "Isoform62220_2897"; gene_id "Isoform62220_2897.gene"; gene_name "Isoform62220_2897";
chr11	Mandalorion	CDS	101189835	101189902	.	-	.	transcript_id "Isoform62220_2897"; gene_id "Isoform62220_2897.gene"; gene_name "Isoform62220_2897";
chr11	Mandalorion	exon	101192554	101192682	.	-	.	transcript_id "Isoform62220_2897"; gene_id "Isoform62220_2897.gene"; gene_name "Isoform62220_2897";
chr11	Mandalorion	start_codon	101192678	101192680	.	-	.	transcript_id "Isoform62220_2897"; gene_id "Isoform62220_2897.gene"; gene_name "Isoform62220_2897";
chr11	Mandalorion	CDS	101192554	101192680	.	-	.	transcript_id "Isoform62220_2897"; gene_id "Isoform62220_2897.gene"; gene_name "Isoform62220_2897";
chr11	Mandalorion	exon	101192958	101193078	.	-	.	transcript_id "Isoform62220_2897"; gene_id "Isoform62220_2897.gene"; gene_name "Isoform62220_2897";
chr11	Mandalorion	transcript	101179092	101193078	.	-	.	transcript_id "Isoform62228_93"; gene_id "Isoform62228_93.gene"; gene_name "Isoform62228_93";
chr11	Mandalorion	exon	101179092	101179807	.	-	.	transcript_id "Isoform62228_93"; gene_id "Isoform62228_93.gene"; gene_name "Isoform62228_93";
chr11	Mandalorion	CDS	101179642	101179807	.	-	.	transcript_id "Isoform62228_93"; gene_id "Isoform62228_93.gene"; gene_name "Isoform62228_93";
chr11	Mandalorion	stop_codon	101179639	101179641	.	-	.	transcript_id "Isoform62228_93"; gene_id "Isoform62228_93.gene"; gene_name "Isoform62228_93";
chr11	Mandalorion	exon	101180609	101180751	.	-	.	transcript_id "Isoform62228_93"; gene_id "Isoform62228_93.gene"; gene_name "Isoform62228_93";
chr11	Mandalorion	CDS	101180609	101180751	.	-	.	transcript_id "Isoform62228_93"; gene_id "Isoform62228_93.gene"; gene_name "Isoform62228_93";
chr11	Mandalorion	exon	101181265	101181325	.	-	.	transcript_id "Isoform62228_93"; gene_id "Isoform62228_93.gene"; gene_name "Isoform62228_93";
chr11	Mandalorion	CDS	101181265	101181325	.	-	.	transcript_id "Isoform62228_93"; gene_id "Isoform62228_93.gene"; gene_name "Isoform62228_93";
chr11	Mandalorion	exon	101182209	101182358	.	-	.	transcript_id "Isoform62228_93"; gene_id "Isoform62228_93.gene"; gene_name "Isoform62228_93";
chr11	Mandalorion	CDS	101182209	101182358	.	-	.	transcript_id "Isoform62228_93"; gene_id "Isoform62228_93.gene"; gene_name "Isoform62228_93";
chr11	Mandalorion	exon	101184827	101184973	.	-	.	transcript_id "Isoform62228_93"; gene_id "Isoform62228_93.gene"; gene_name "Isoform62228_93";
chr11	Mandalorion	CDS	101184827	101184973	.	-	.	transcript_id "Isoform62228_93"; gene_id "Isoform62228_93.gene"; gene_name "Isoform62228_93";
chr11	Mandalorion	exon	101185796	101185990	.	-	.	transcript_id "Isoform62228_93"; gene_id "Isoform62228_93.gene"; gene_name "Isoform62228_93";
chr11	Mandalorion	CDS	101185796	101185990	.	-	.	transcript_id "Isoform62228_93"; gene_id "Isoform62228_93.gene"; gene_name "Isoform62228_93";
chr11	Mandalorion	exon	101186121	101186257	.	-	.	transcript_id "Isoform62228_93"; gene_id "Isoform62228_93.gene"; gene_name "Isoform62228_93";
chr11	Mandalorion	CDS	101186121	101186257	.	-	.	transcript_id "Isoform62228_93"; gene_id "Isoform62228_93.gene"; gene_name "Isoform62228_93";
chr11	Mandalorion	exon	101186360	101187142	.	-	.	transcript_id "Isoform62228_93"; gene_id "Isoform62228_93.gene"; gene_name "Isoform62228_93";
chr11	Mandalorion	start_codon	101186447	101186449	.	-	.	transcript_id "Isoform62228_93"; gene_id "Isoform62228_93.gene"; gene_name "Isoform62228_93";
chr11	Mandalorion	CDS	101186360	101186449	.	-	.	transcript_id "Isoform62228_93"; gene_id "Isoform62228_93.gene"; gene_name "Isoform62228_93";
chr11	Mandalorion	exon	101189835	101189902	.	-	.	transcript_id "Isoform62228_93"; gene_id "Isoform62228_93.gene"; gene_name "Isoform62228_93";
chr11	Mandalorion	exon	101192554	101192682	.	-	.	transcript_id "Isoform62228_93"; gene_id "Isoform62228_93.gene"; gene_name "Isoform62228_93";
chr11	Mandalorion	exon	101192958	101193078	.	-	.	transcript_id "Isoform62228_93"; gene_id "Isoform62228_93.gene"; gene_name "Isoform62228_93";
chr11	Mandalorion	transcript	101207058	101214363	.	+	.	transcript_id "Isoform62248_86"; gene_id "Isoform62248_86.gene"; gene_name "Isoform62248_86";
chr11	Mandalorion	exon	101207058	101207314	.	+	.	transcript_id "Isoform62248_86"; gene_id "Isoform62248_86.gene"; gene_name "Isoform62248_86";
chr11	Mandalorion	start_codon	101207273	101207275	.	+	.	transcript_id "Isoform62248_86"; gene_id "Isoform62248_86.gene"; gene_name "Isoform62248_86";
chr11	Mandalorion	CDS	101207273	101207314	.	+	.	transcript_id "Isoform62248_86"; gene_id "Isoform62248_86.gene"; gene_name "Isoform62248_86";
chr11	Mandalorion	exon	101207847	101207921	.	+	.	transcript_id "Isoform62248_86"; gene_id "Isoform62248_86.gene"; gene_name "Isoform62248_86";
chr11	Mandalorion	CDS	101207847	101207921	.	+	.	transcript_id "Isoform62248_86"; gene_id "Isoform62248_86.gene"; gene_name "Isoform62248_86";
chr11	Mandalorion	exon	101208007	101208039	.	+	.	transcript_id "Isoform62248_86"; gene_id "Isoform62248_86.gene"; gene_name "Isoform62248_86";
chr11	Mandalorion	CDS	101208007	101208039	.	+	.	transcript_id "Isoform62248_86"; gene_id "Isoform62248_86.gene"; gene_name "Isoform62248_86";
chr11	Mandalorion	exon	101208155	101208217	.	+	.	transcript_id "Isoform62248_86"; gene_id "Isoform62248_86.gene"; gene_name "Isoform62248_86";
chr11	Mandalorion	CDS	101208155	101208217	.	+	.	transcript_id "Isoform62248_86"; gene_id "Isoform62248_86.gene"; gene_name "Isoform62248_86";
chr11	Mandalorion	exon	101208449	101208553	.	+	.	transcript_id "Isoform62248_86"; gene_id "Isoform62248_86.gene"; gene_name "Isoform62248_86";
chr11	Mandalorion	CDS	101208449	101208553	.	+	.	transcript_id "Isoform62248_86"; gene_id "Isoform62248_86.gene"; gene_name "Isoform62248_86";
chr11	Mandalorion	exon	101210282	101210330	.	+	.	transcript_id "Isoform62248_86"; gene_id "Isoform62248_86.gene"; gene_name "Isoform62248_86";
chr11	Mandalorion	CDS	101210282	101210330	.	+	.	transcript_id "Isoform62248_86"; gene_id "Isoform62248_86.gene"; gene_name "Isoform62248_86";
chr11	Mandalorion	exon	101210738	101210850	.	+	.	transcript_id "Isoform62248_86"; gene_id "Isoform62248_86.gene"; gene_name "Isoform62248_86";
chr11	Mandalorion	CDS	101210738	101210850	.	+	.	transcript_id "Isoform62248_86"; gene_id "Isoform62248_86.gene"; gene_name "Isoform62248_86";
chr11	Mandalorion	exon	101211037	101211105	.	+	.	transcript_id "Isoform62248_86"; gene_id "Isoform62248_86.gene"; gene_name "Isoform62248_86";
chr11	Mandalorion	CDS	101211037	101211105	.	+	.	transcript_id "Isoform62248_86"; gene_id "Isoform62248_86.gene"; gene_name "Isoform62248_86";
chr11	Mandalorion	exon	101211223	101211290	.	+	.	transcript_id "Isoform62248_86"; gene_id "Isoform62248_86.gene"; gene_name "Isoform62248_86";
chr11	Mandalorion	CDS	101211223	101211290	.	+	.	transcript_id "Isoform62248_86"; gene_id "Isoform62248_86.gene"; gene_name "Isoform62248_86";
chr11	Mandalorion	exon	101211387	101211441	.	+	.	transcript_id "Isoform62248_86"; gene_id "Isoform62248_86.gene"; gene_name "Isoform62248_86";
chr11	Mandalorion	CDS	101211387	101211441	.	+	.	transcript_id "Isoform62248_86"; gene_id "Isoform62248_86.gene"; gene_name "Isoform62248_86";
chr11	Mandalorion	exon	101211553	101211639	.	+	.	transcript_id "Isoform62248_86"; gene_id "Isoform62248_86.gene"; gene_name "Isoform62248_86";
chr11	Mandalorion	CDS	101211553	101211639	.	+	.	transcript_id "Isoform62248_86"; gene_id "Isoform62248_86.gene"; gene_name "Isoform62248_86";
chr11	Mandalorion	exon	101212618	101214363	.	+	.	transcript_id "Isoform62248_86"; gene_id "Isoform62248_86.gene"; gene_name "Isoform62248_86";
chr11	Mandalorion	CDS	101212618	101212695	.	+	.	transcript_id "Isoform62248_86"; gene_id "Isoform62248_86.gene"; gene_name "Isoform62248_86";
chr11	Mandalorion	stop_codon	101212696	101212698	.	+	.	transcript_id "Isoform62248_86"; gene_id "Isoform62248_86.gene"; gene_name "Isoform62248_86";
chr11	Mandalorion	transcript	101207058	101214363	.	+	.	transcript_id "Isoform62256_3619"; gene_id "Isoform62256_3619.gene"; gene_name "Isoform62256_3619";
chr11	Mandalorion	exon	101207058	101207314	.	+	.	transcript_id "Isoform62256_3619"; gene_id "Isoform62256_3619.gene"; gene_name "Isoform62256_3619";
chr11	Mandalorion	start_codon	101207273	101207275	.	+	.	transcript_id "Isoform62256_3619"; gene_id "Isoform62256_3619.gene"; gene_name "Isoform62256_3619";
chr11	Mandalorion	CDS	101207273	101207314	.	+	.	transcript_id "Isoform62256_3619"; gene_id "Isoform62256_3619.gene"; gene_name "Isoform62256_3619";
chr11	Mandalorion	exon	101208007	101208039	.	+	.	transcript_id "Isoform62256_3619"; gene_id "Isoform62256_3619.gene"; gene_name "Isoform62256_3619";
chr11	Mandalorion	CDS	101208007	101208039	.	+	.	transcript_id "Isoform62256_3619"; gene_id "Isoform62256_3619.gene"; gene_name "Isoform62256_3619";
chr11	Mandalorion	exon	101208155	101208217	.	+	.	transcript_id "Isoform62256_3619"; gene_id "Isoform62256_3619.gene"; gene_name "Isoform62256_3619";
chr11	Mandalorion	CDS	101208155	101208217	.	+	.	transcript_id "Isoform62256_3619"; gene_id "Isoform62256_3619.gene"; gene_name "Isoform62256_3619";
chr11	Mandalorion	exon	101208449	101208553	.	+	.	transcript_id "Isoform62256_3619"; gene_id "Isoform62256_3619.gene"; gene_name "Isoform62256_3619";
chr11	Mandalorion	CDS	101208449	101208553	.	+	.	transcript_id "Isoform62256_3619"; gene_id "Isoform62256_3619.gene"; gene_name "Isoform62256_3619";
chr11	Mandalorion	exon	101210282	101210330	.	+	.	transcript_id "Isoform62256_3619"; gene_id "Isoform62256_3619.gene"; gene_name "Isoform62256_3619";
chr11	Mandalorion	CDS	101210282	101210330	.	+	.	transcript_id "Isoform62256_3619"; gene_id "Isoform62256_3619.gene"; gene_name "Isoform62256_3619";
chr11	Mandalorion	exon	101210738	101210850	.	+	.	transcript_id "Isoform62256_3619"; gene_id "Isoform62256_3619.gene"; gene_name "Isoform62256_3619";
chr11	Mandalorion	CDS	101210738	101210850	.	+	.	transcript_id "Isoform62256_3619"; gene_id "Isoform62256_3619.gene"; gene_name "Isoform62256_3619";
chr11	Mandalorion	exon	101211037	101211105	.	+	.	transcript_id "Isoform62256_3619"; gene_id "Isoform62256_3619.gene"; gene_name "Isoform62256_3619";
chr11	Mandalorion	CDS	101211037	101211105	.	+	.	transcript_id "Isoform62256_3619"; gene_id "Isoform62256_3619.gene"; gene_name "Isoform62256_3619";
chr11	Mandalorion	exon	101211223	101211290	.	+	.	transcript_id "Isoform62256_3619"; gene_id "Isoform62256_3619.gene"; gene_name "Isoform62256_3619";
chr11	Mandalorion	CDS	101211223	101211290	.	+	.	transcript_id "Isoform62256_3619"; gene_id "Isoform62256_3619.gene"; gene_name "Isoform62256_3619";
chr11	Mandalorion	exon	101211387	101211441	.	+	.	transcript_id "Isoform62256_3619"; gene_id "Isoform62256_3619.gene"; gene_name "Isoform62256_3619";
chr11	Mandalorion	CDS	101211387	101211441	.	+	.	transcript_id "Isoform62256_3619"; gene_id "Isoform62256_3619.gene"; gene_name "Isoform62256_3619";
chr11	Mandalorion	exon	101211553	101211639	.	+	.	transcript_id "Isoform62256_3619"; gene_id "Isoform62256_3619.gene"; gene_name "Isoform62256_3619";
chr11	Mandalorion	CDS	101211553	101211639	.	+	.	transcript_id "Isoform62256_3619"; gene_id "Isoform62256_3619.gene"; gene_name "Isoform62256_3619";
chr11	Mandalorion	exon	101212618	101214363	.	+	.	transcript_id "Isoform62256_3619"; gene_id "Isoform62256_3619.gene"; gene_name "Isoform62256_3619";
chr11	Mandalorion	CDS	101212618	101212695	.	+	.	transcript_id "Isoform62256_3619"; gene_id "Isoform62256_3619.gene"; gene_name "Isoform62256_3619";
chr11	Mandalorion	stop_codon	101212696	101212698	.	+	.	transcript_id "Isoform62256_3619"; gene_id "Isoform62256_3619.gene"; gene_name "Isoform62256_3619";
chr11	Mandalorion	transcript	101242844	101244401	.	-	.	transcript_id "Isoform62286_12"; gene_id "Isoform62286_12.gene"; gene_name "Isoform62286_12";
chr11	Mandalorion	exon	101242844	101244401	.	-	.	transcript_id "Isoform62286_12"; gene_id "Isoform62286_12.gene"; gene_name "Isoform62286_12";
chr11	Mandalorion	transcript	101258545	101268728	.	+	.	transcript_id "Isoform62300_8647"; gene_id "Isoform62300_8647.gene"; gene_name "Isoform62300_8647";
chr11	Mandalorion	exon	101258545	101258852	.	+	.	transcript_id "Isoform62300_8647"; gene_id "Isoform62300_8647.gene"; gene_name "Isoform62300_8647";
chr11	Mandalorion	start_codon	101258623	101258625	.	+	.	transcript_id "Isoform62300_8647"; gene_id "Isoform62300_8647.gene"; gene_name "Isoform62300_8647";
chr11	Mandalorion	CDS	101258623	101258852	.	+	.	transcript_id "Isoform62300_8647"; gene_id "Isoform62300_8647.gene"; gene_name "Isoform62300_8647";
chr11	Mandalorion	exon	101261532	101261641	.	+	.	transcript_id "Isoform62300_8647"; gene_id "Isoform62300_8647.gene"; gene_name "Isoform62300_8647";
chr11	Mandalorion	CDS	101261532	101261641	.	+	.	transcript_id "Isoform62300_8647"; gene_id "Isoform62300_8647.gene"; gene_name "Isoform62300_8647";
chr11	Mandalorion	exon	101263528	101263633	.	+	.	transcript_id "Isoform62300_8647"; gene_id "Isoform62300_8647.gene"; gene_name "Isoform62300_8647";
chr11	Mandalorion	CDS	101263528	101263633	.	+	.	transcript_id "Isoform62300_8647"; gene_id "Isoform62300_8647.gene"; gene_name "Isoform62300_8647";
chr11	Mandalorion	exon	101265416	101265531	.	+	.	transcript_id "Isoform62300_8647"; gene_id "Isoform62300_8647.gene"; gene_name "Isoform62300_8647";
chr11	Mandalorion	CDS	101265416	101265531	.	+	.	transcript_id "Isoform62300_8647"; gene_id "Isoform62300_8647.gene"; gene_name "Isoform62300_8647";
chr11	Mandalorion	exon	101267114	101268728	.	+	.	transcript_id "Isoform62300_8647"; gene_id "Isoform62300_8647.gene"; gene_name "Isoform62300_8647";
chr11	Mandalorion	CDS	101267114	101267622	.	+	.	transcript_id "Isoform62300_8647"; gene_id "Isoform62300_8647.gene"; gene_name "Isoform62300_8647";
chr11	Mandalorion	stop_codon	101267623	101267625	.	+	.	transcript_id "Isoform62300_8647"; gene_id "Isoform62300_8647.gene"; gene_name "Isoform62300_8647";
chr11	Mandalorion	transcript	101297667	101308225	.	-	.	transcript_id "Isoform62341_32"; gene_id "Isoform62341_32.gene"; gene_name "Isoform62341_32";
chr11	Mandalorion	exon	101297667	101297850	.	-	.	transcript_id "Isoform62341_32"; gene_id "Isoform62341_32.gene"; gene_name "Isoform62341_32";
chr11	Mandalorion	CDS	101297718	101297850	.	-	.	transcript_id "Isoform62341_32"; gene_id "Isoform62341_32.gene"; gene_name "Isoform62341_32";
chr11	Mandalorion	stop_codon	101297715	101297717	.	-	.	transcript_id "Isoform62341_32"; gene_id "Isoform62341_32.gene"; gene_name "Isoform62341_32";
chr11	Mandalorion	exon	101298957	101299051	.	-	.	transcript_id "Isoform62341_32"; gene_id "Isoform62341_32.gene"; gene_name "Isoform62341_32";
chr11	Mandalorion	CDS	101298957	101299051	.	-	.	transcript_id "Isoform62341_32"; gene_id "Isoform62341_32.gene"; gene_name "Isoform62341_32";
chr11	Mandalorion	exon	101300479	101300533	.	-	.	transcript_id "Isoform62341_32"; gene_id "Isoform62341_32.gene"; gene_name "Isoform62341_32";
chr11	Mandalorion	CDS	101300479	101300533	.	-	.	transcript_id "Isoform62341_32"; gene_id "Isoform62341_32.gene"; gene_name "Isoform62341_32";
chr11	Mandalorion	exon	101300940	101301031	.	-	.	transcript_id "Isoform62341_32"; gene_id "Isoform62341_32.gene"; gene_name "Isoform62341_32";
chr11	Mandalorion	CDS	101300940	101301031	.	-	.	transcript_id "Isoform62341_32"; gene_id "Isoform62341_32.gene"; gene_name "Isoform62341_32";
chr11	Mandalorion	exon	101301180	101301246	.	-	.	transcript_id "Isoform62341_32"; gene_id "Isoform62341_32.gene"; gene_name "Isoform62341_32";
chr11	Mandalorion	CDS	101301180	101301246	.	-	.	transcript_id "Isoform62341_32"; gene_id "Isoform62341_32.gene"; gene_name "Isoform62341_32";
chr11	Mandalorion	exon	101301587	101301717	.	-	.	transcript_id "Isoform62341_32"; gene_id "Isoform62341_32.gene"; gene_name "Isoform62341_32";
chr11	Mandalorion	CDS	101301587	101301717	.	-	.	transcript_id "Isoform62341_32"; gene_id "Isoform62341_32.gene"; gene_name "Isoform62341_32";
chr11	Mandalorion	exon	101301909	101302025	.	-	.	transcript_id "Isoform62341_32"; gene_id "Isoform62341_32.gene"; gene_name "Isoform62341_32";
chr11	Mandalorion	start_codon	101301948	101301950	.	-	.	transcript_id "Isoform62341_32"; gene_id "Isoform62341_32.gene"; gene_name "Isoform62341_32";
chr11	Mandalorion	CDS	101301909	101301950	.	-	.	transcript_id "Isoform62341_32"; gene_id "Isoform62341_32.gene"; gene_name "Isoform62341_32";
chr11	Mandalorion	exon	101302120	101302823	.	-	.	transcript_id "Isoform62341_32"; gene_id "Isoform62341_32.gene"; gene_name "Isoform62341_32";
chr11	Mandalorion	exon	101304763	101304922	.	-	.	transcript_id "Isoform62341_32"; gene_id "Isoform62341_32.gene"; gene_name "Isoform62341_32";
chr11	Mandalorion	exon	101307929	101308060	.	-	.	transcript_id "Isoform62341_32"; gene_id "Isoform62341_32.gene"; gene_name "Isoform62341_32";
chr11	Mandalorion	exon	101308176	101308225	.	-	.	transcript_id "Isoform62341_32"; gene_id "Isoform62341_32.gene"; gene_name "Isoform62341_32";
chr11	Mandalorion	transcript	101297489	101308225	.	-	.	transcript_id "Isoform62348_43"; gene_id "Isoform62348_43.gene"; gene_name "Isoform62348_43";
chr11	Mandalorion	exon	101297489	101297850	.	-	.	transcript_id "Isoform62348_43"; gene_id "Isoform62348_43.gene"; gene_name "Isoform62348_43";
chr11	Mandalorion	CDS	101297718	101297850	.	-	.	transcript_id "Isoform62348_43"; gene_id "Isoform62348_43.gene"; gene_name "Isoform62348_43";
chr11	Mandalorion	stop_codon	101297715	101297717	.	-	.	transcript_id "Isoform62348_43"; gene_id "Isoform62348_43.gene"; gene_name "Isoform62348_43";
chr11	Mandalorion	exon	101298957	101299051	.	-	.	transcript_id "Isoform62348_43"; gene_id "Isoform62348_43.gene"; gene_name "Isoform62348_43";
chr11	Mandalorion	CDS	101298957	101299051	.	-	.	transcript_id "Isoform62348_43"; gene_id "Isoform62348_43.gene"; gene_name "Isoform62348_43";
chr11	Mandalorion	exon	101300479	101300533	.	-	.	transcript_id "Isoform62348_43"; gene_id "Isoform62348_43.gene"; gene_name "Isoform62348_43";
chr11	Mandalorion	CDS	101300479	101300533	.	-	.	transcript_id "Isoform62348_43"; gene_id "Isoform62348_43.gene"; gene_name "Isoform62348_43";
chr11	Mandalorion	exon	101300940	101301031	.	-	.	transcript_id "Isoform62348_43"; gene_id "Isoform62348_43.gene"; gene_name "Isoform62348_43";
chr11	Mandalorion	CDS	101300940	101301031	.	-	.	transcript_id "Isoform62348_43"; gene_id "Isoform62348_43.gene"; gene_name "Isoform62348_43";
chr11	Mandalorion	exon	101301180	101301246	.	-	.	transcript_id "Isoform62348_43"; gene_id "Isoform62348_43.gene"; gene_name "Isoform62348_43";
chr11	Mandalorion	CDS	101301180	101301246	.	-	.	transcript_id "Isoform62348_43"; gene_id "Isoform62348_43.gene"; gene_name "Isoform62348_43";
chr11	Mandalorion	exon	101301587	101301717	.	-	.	transcript_id "Isoform62348_43"; gene_id "Isoform62348_43.gene"; gene_name "Isoform62348_43";
chr11	Mandalorion	CDS	101301587	101301717	.	-	.	transcript_id "Isoform62348_43"; gene_id "Isoform62348_43.gene"; gene_name "Isoform62348_43";
chr11	Mandalorion	exon	101301909	101302025	.	-	.	transcript_id "Isoform62348_43"; gene_id "Isoform62348_43.gene"; gene_name "Isoform62348_43";
chr11	Mandalorion	CDS	101301909	101302025	.	-	.	transcript_id "Isoform62348_43"; gene_id "Isoform62348_43.gene"; gene_name "Isoform62348_43";
chr11	Mandalorion	exon	101302120	101302276	.	-	.	transcript_id "Isoform62348_43"; gene_id "Isoform62348_43.gene"; gene_name "Isoform62348_43";
chr11	Mandalorion	CDS	101302120	101302276	.	-	.	transcript_id "Isoform62348_43"; gene_id "Isoform62348_43.gene"; gene_name "Isoform62348_43";
chr11	Mandalorion	exon	101302766	101302823	.	-	.	transcript_id "Isoform62348_43"; gene_id "Isoform62348_43.gene"; gene_name "Isoform62348_43";
chr11	Mandalorion	CDS	101302766	101302823	.	-	.	transcript_id "Isoform62348_43"; gene_id "Isoform62348_43.gene"; gene_name "Isoform62348_43";
chr11	Mandalorion	exon	101304763	101304922	.	-	.	transcript_id "Isoform62348_43"; gene_id "Isoform62348_43.gene"; gene_name "Isoform62348_43";
chr11	Mandalorion	CDS	101304763	101304922	.	-	.	transcript_id "Isoform62348_43"; gene_id "Isoform62348_43.gene"; gene_name "Isoform62348_43";
chr11	Mandalorion	exon	101307929	101308060	.	-	.	transcript_id "Isoform62348_43"; gene_id "Isoform62348_43.gene"; gene_name "Isoform62348_43";
chr11	Mandalorion	CDS	101307929	101308060	.	-	.	transcript_id "Isoform62348_43"; gene_id "Isoform62348_43.gene"; gene_name "Isoform62348_43";
chr11	Mandalorion	exon	101308176	101308225	.	-	.	transcript_id "Isoform62348_43"; gene_id "Isoform62348_43.gene"; gene_name "Isoform62348_43";
chr11	Mandalorion	start_codon	101308212	101308214	.	-	.	transcript_id "Isoform62348_43"; gene_id "Isoform62348_43.gene"; gene_name "Isoform62348_43";
chr11	Mandalorion	CDS	101308176	101308214	.	-	.	transcript_id "Isoform62348_43"; gene_id "Isoform62348_43.gene"; gene_name "Isoform62348_43";
chr11	Mandalorion	transcript	101297489	101308268	.	-	.	transcript_id "Isoform62349_24"; gene_id "Isoform62349_24.gene"; gene_name "Isoform62349_24";
chr11	Mandalorion	exon	101297489	101297850	.	-	.	transcript_id "Isoform62349_24"; gene_id "Isoform62349_24.gene"; gene_name "Isoform62349_24";
chr11	Mandalorion	CDS	101297718	101297850	.	-	.	transcript_id "Isoform62349_24"; gene_id "Isoform62349_24.gene"; gene_name "Isoform62349_24";
chr11	Mandalorion	stop_codon	101297715	101297717	.	-	.	transcript_id "Isoform62349_24"; gene_id "Isoform62349_24.gene"; gene_name "Isoform62349_24";
chr11	Mandalorion	exon	101298957	101299051	.	-	.	transcript_id "Isoform62349_24"; gene_id "Isoform62349_24.gene"; gene_name "Isoform62349_24";
chr11	Mandalorion	CDS	101298957	101299051	.	-	.	transcript_id "Isoform62349_24"; gene_id "Isoform62349_24.gene"; gene_name "Isoform62349_24";
chr11	Mandalorion	exon	101300479	101300533	.	-	.	transcript_id "Isoform62349_24"; gene_id "Isoform62349_24.gene"; gene_name "Isoform62349_24";
chr11	Mandalorion	CDS	101300479	101300533	.	-	.	transcript_id "Isoform62349_24"; gene_id "Isoform62349_24.gene"; gene_name "Isoform62349_24";
chr11	Mandalorion	exon	101300940	101301031	.	-	.	transcript_id "Isoform62349_24"; gene_id "Isoform62349_24.gene"; gene_name "Isoform62349_24";
chr11	Mandalorion	CDS	101300940	101301031	.	-	.	transcript_id "Isoform62349_24"; gene_id "Isoform62349_24.gene"; gene_name "Isoform62349_24";
chr11	Mandalorion	exon	101301180	101301246	.	-	.	transcript_id "Isoform62349_24"; gene_id "Isoform62349_24.gene"; gene_name "Isoform62349_24";
chr11	Mandalorion	CDS	101301180	101301246	.	-	.	transcript_id "Isoform62349_24"; gene_id "Isoform62349_24.gene"; gene_name "Isoform62349_24";
chr11	Mandalorion	exon	101301587	101301717	.	-	.	transcript_id "Isoform62349_24"; gene_id "Isoform62349_24.gene"; gene_name "Isoform62349_24";
chr11	Mandalorion	CDS	101301587	101301717	.	-	.	transcript_id "Isoform62349_24"; gene_id "Isoform62349_24.gene"; gene_name "Isoform62349_24";
chr11	Mandalorion	exon	101301909	101302025	.	-	.	transcript_id "Isoform62349_24"; gene_id "Isoform62349_24.gene"; gene_name "Isoform62349_24";
chr11	Mandalorion	CDS	101301909	101302025	.	-	.	transcript_id "Isoform62349_24"; gene_id "Isoform62349_24.gene"; gene_name "Isoform62349_24";
chr11	Mandalorion	exon	101302120	101302276	.	-	.	transcript_id "Isoform62349_24"; gene_id "Isoform62349_24.gene"; gene_name "Isoform62349_24";
chr11	Mandalorion	CDS	101302120	101302276	.	-	.	transcript_id "Isoform62349_24"; gene_id "Isoform62349_24.gene"; gene_name "Isoform62349_24";
chr11	Mandalorion	exon	101302766	101302823	.	-	.	transcript_id "Isoform62349_24"; gene_id "Isoform62349_24.gene"; gene_name "Isoform62349_24";
chr11	Mandalorion	CDS	101302766	101302823	.	-	.	transcript_id "Isoform62349_24"; gene_id "Isoform62349_24.gene"; gene_name "Isoform62349_24";
chr11	Mandalorion	exon	101304763	101304922	.	-	.	transcript_id "Isoform62349_24"; gene_id "Isoform62349_24.gene"; gene_name "Isoform62349_24";
chr11	Mandalorion	CDS	101304763	101304922	.	-	.	transcript_id "Isoform62349_24"; gene_id "Isoform62349_24.gene"; gene_name "Isoform62349_24";
chr11	Mandalorion	exon	101307929	101308060	.	-	.	transcript_id "Isoform62349_24"; gene_id "Isoform62349_24.gene"; gene_name "Isoform62349_24";
chr11	Mandalorion	CDS	101307929	101308060	.	-	.	transcript_id "Isoform62349_24"; gene_id "Isoform62349_24.gene"; gene_name "Isoform62349_24";
chr11	Mandalorion	exon	101308176	101308268	.	-	.	transcript_id "Isoform62349_24"; gene_id "Isoform62349_24.gene"; gene_name "Isoform62349_24";
chr11	Mandalorion	start_codon	101308212	101308214	.	-	.	transcript_id "Isoform62349_24"; gene_id "Isoform62349_24.gene"; gene_name "Isoform62349_24";
chr11	Mandalorion	CDS	101308176	101308214	.	-	.	transcript_id "Isoform62349_24"; gene_id "Isoform62349_24.gene"; gene_name "Isoform62349_24";
chr11	Mandalorion	transcript	101297667	101308225	.	-	.	transcript_id "Isoform62350_1571"; gene_id "Isoform62350_1571.gene"; gene_name "Isoform62350_1571";
chr11	Mandalorion	exon	101297667	101297850	.	-	.	transcript_id "Isoform62350_1571"; gene_id "Isoform62350_1571.gene"; gene_name "Isoform62350_1571";
chr11	Mandalorion	CDS	101297718	101297850	.	-	.	transcript_id "Isoform62350_1571"; gene_id "Isoform62350_1571.gene"; gene_name "Isoform62350_1571";
chr11	Mandalorion	stop_codon	101297715	101297717	.	-	.	transcript_id "Isoform62350_1571"; gene_id "Isoform62350_1571.gene"; gene_name "Isoform62350_1571";
chr11	Mandalorion	exon	101298957	101299051	.	-	.	transcript_id "Isoform62350_1571"; gene_id "Isoform62350_1571.gene"; gene_name "Isoform62350_1571";
chr11	Mandalorion	CDS	101298957	101299051	.	-	.	transcript_id "Isoform62350_1571"; gene_id "Isoform62350_1571.gene"; gene_name "Isoform62350_1571";
chr11	Mandalorion	exon	101300479	101300533	.	-	.	transcript_id "Isoform62350_1571"; gene_id "Isoform62350_1571.gene"; gene_name "Isoform62350_1571";
chr11	Mandalorion	CDS	101300479	101300533	.	-	.	transcript_id "Isoform62350_1571"; gene_id "Isoform62350_1571.gene"; gene_name "Isoform62350_1571";
chr11	Mandalorion	exon	101300940	101301031	.	-	.	transcript_id "Isoform62350_1571"; gene_id "Isoform62350_1571.gene"; gene_name "Isoform62350_1571";
chr11	Mandalorion	CDS	101300940	101301031	.	-	.	transcript_id "Isoform62350_1571"; gene_id "Isoform62350_1571.gene"; gene_name "Isoform62350_1571";
chr11	Mandalorion	exon	101301180	101301246	.	-	.	transcript_id "Isoform62350_1571"; gene_id "Isoform62350_1571.gene"; gene_name "Isoform62350_1571";
chr11	Mandalorion	CDS	101301180	101301246	.	-	.	transcript_id "Isoform62350_1571"; gene_id "Isoform62350_1571.gene"; gene_name "Isoform62350_1571";
chr11	Mandalorion	exon	101301587	101301717	.	-	.	transcript_id "Isoform62350_1571"; gene_id "Isoform62350_1571.gene"; gene_name "Isoform62350_1571";
chr11	Mandalorion	CDS	101301587	101301717	.	-	.	transcript_id "Isoform62350_1571"; gene_id "Isoform62350_1571.gene"; gene_name "Isoform62350_1571";
chr11	Mandalorion	exon	101301909	101302025	.	-	.	transcript_id "Isoform62350_1571"; gene_id "Isoform62350_1571.gene"; gene_name "Isoform62350_1571";
chr11	Mandalorion	CDS	101301909	101302025	.	-	.	transcript_id "Isoform62350_1571"; gene_id "Isoform62350_1571.gene"; gene_name "Isoform62350_1571";
chr11	Mandalorion	exon	101302120	101302276	.	-	.	transcript_id "Isoform62350_1571"; gene_id "Isoform62350_1571.gene"; gene_name "Isoform62350_1571";
chr11	Mandalorion	CDS	101302120	101302276	.	-	.	transcript_id "Isoform62350_1571"; gene_id "Isoform62350_1571.gene"; gene_name "Isoform62350_1571";
chr11	Mandalorion	exon	101302766	101302823	.	-	.	transcript_id "Isoform62350_1571"; gene_id "Isoform62350_1571.gene"; gene_name "Isoform62350_1571";
chr11	Mandalorion	CDS	101302766	101302823	.	-	.	transcript_id "Isoform62350_1571"; gene_id "Isoform62350_1571.gene"; gene_name "Isoform62350_1571";
chr11	Mandalorion	exon	101304763	101304922	.	-	.	transcript_id "Isoform62350_1571"; gene_id "Isoform62350_1571.gene"; gene_name "Isoform62350_1571";
chr11	Mandalorion	CDS	101304763	101304922	.	-	.	transcript_id "Isoform62350_1571"; gene_id "Isoform62350_1571.gene"; gene_name "Isoform62350_1571";
chr11	Mandalorion	exon	101307929	101308060	.	-	.	transcript_id "Isoform62350_1571"; gene_id "Isoform62350_1571.gene"; gene_name "Isoform62350_1571";
chr11	Mandalorion	CDS	101307929	101308060	.	-	.	transcript_id "Isoform62350_1571"; gene_id "Isoform62350_1571.gene"; gene_name "Isoform62350_1571";
chr11	Mandalorion	exon	101308176	101308225	.	-	.	transcript_id "Isoform62350_1571"; gene_id "Isoform62350_1571.gene"; gene_name "Isoform62350_1571";
chr11	Mandalorion	start_codon	101308212	101308214	.	-	.	transcript_id "Isoform62350_1571"; gene_id "Isoform62350_1571.gene"; gene_name "Isoform62350_1571";
chr11	Mandalorion	CDS	101308176	101308214	.	-	.	transcript_id "Isoform62350_1571"; gene_id "Isoform62350_1571.gene"; gene_name "Isoform62350_1571";
chr11	Mandalorion	transcript	101297667	101308225	.	-	.	transcript_id "Isoform62357_18"; gene_id "Isoform62357_18.gene"; gene_name "Isoform62357_18";
chr11	Mandalorion	exon	101297667	101297850	.	-	.	transcript_id "Isoform62357_18"; gene_id "Isoform62357_18.gene"; gene_name "Isoform62357_18";
chr11	Mandalorion	CDS	101297718	101297850	.	-	.	transcript_id "Isoform62357_18"; gene_id "Isoform62357_18.gene"; gene_name "Isoform62357_18";
chr11	Mandalorion	stop_codon	101297715	101297717	.	-	.	transcript_id "Isoform62357_18"; gene_id "Isoform62357_18.gene"; gene_name "Isoform62357_18";
chr11	Mandalorion	exon	101298957	101299051	.	-	.	transcript_id "Isoform62357_18"; gene_id "Isoform62357_18.gene"; gene_name "Isoform62357_18";
chr11	Mandalorion	CDS	101298957	101299051	.	-	.	transcript_id "Isoform62357_18"; gene_id "Isoform62357_18.gene"; gene_name "Isoform62357_18";
chr11	Mandalorion	exon	101300479	101300533	.	-	.	transcript_id "Isoform62357_18"; gene_id "Isoform62357_18.gene"; gene_name "Isoform62357_18";
chr11	Mandalorion	CDS	101300479	101300533	.	-	.	transcript_id "Isoform62357_18"; gene_id "Isoform62357_18.gene"; gene_name "Isoform62357_18";
chr11	Mandalorion	exon	101300940	101301031	.	-	.	transcript_id "Isoform62357_18"; gene_id "Isoform62357_18.gene"; gene_name "Isoform62357_18";
chr11	Mandalorion	CDS	101300940	101301031	.	-	.	transcript_id "Isoform62357_18"; gene_id "Isoform62357_18.gene"; gene_name "Isoform62357_18";
chr11	Mandalorion	exon	101301180	101301246	.	-	.	transcript_id "Isoform62357_18"; gene_id "Isoform62357_18.gene"; gene_name "Isoform62357_18";
chr11	Mandalorion	CDS	101301180	101301246	.	-	.	transcript_id "Isoform62357_18"; gene_id "Isoform62357_18.gene"; gene_name "Isoform62357_18";
chr11	Mandalorion	exon	101301587	101301717	.	-	.	transcript_id "Isoform62357_18"; gene_id "Isoform62357_18.gene"; gene_name "Isoform62357_18";
chr11	Mandalorion	CDS	101301587	101301717	.	-	.	transcript_id "Isoform62357_18"; gene_id "Isoform62357_18.gene"; gene_name "Isoform62357_18";
chr11	Mandalorion	exon	101301909	101302050	.	-	.	transcript_id "Isoform62357_18"; gene_id "Isoform62357_18.gene"; gene_name "Isoform62357_18";
chr11	Mandalorion	CDS	101301909	101302050	.	-	.	transcript_id "Isoform62357_18"; gene_id "Isoform62357_18.gene"; gene_name "Isoform62357_18";
chr11	Mandalorion	exon	101302120	101302823	.	-	.	transcript_id "Isoform62357_18"; gene_id "Isoform62357_18.gene"; gene_name "Isoform62357_18";
chr11	Mandalorion	start_codon	101302137	101302139	.	-	.	transcript_id "Isoform62357_18"; gene_id "Isoform62357_18.gene"; gene_name "Isoform62357_18";
chr11	Mandalorion	CDS	101302120	101302139	.	-	.	transcript_id "Isoform62357_18"; gene_id "Isoform62357_18.gene"; gene_name "Isoform62357_18";
chr11	Mandalorion	exon	101304763	101304922	.	-	.	transcript_id "Isoform62357_18"; gene_id "Isoform62357_18.gene"; gene_name "Isoform62357_18";
chr11	Mandalorion	exon	101307929	101308060	.	-	.	transcript_id "Isoform62357_18"; gene_id "Isoform62357_18.gene"; gene_name "Isoform62357_18";
chr11	Mandalorion	exon	101308176	101308225	.	-	.	transcript_id "Isoform62357_18"; gene_id "Isoform62357_18.gene"; gene_name "Isoform62357_18";
chr11	Mandalorion	transcript	101309632	101315529	.	-	.	transcript_id "Isoform62368_6"; gene_id "Isoform62368_6.gene"; gene_name "Isoform62368_6";
chr11	Mandalorion	exon	101309632	101310012	.	-	.	transcript_id "Isoform62368_6"; gene_id "Isoform62368_6.gene"; gene_name "Isoform62368_6";
chr11	Mandalorion	CDS	101309998	101310012	.	-	.	transcript_id "Isoform62368_6"; gene_id "Isoform62368_6.gene"; gene_name "Isoform62368_6";
chr11	Mandalorion	stop_codon	101309995	101309997	.	-	.	transcript_id "Isoform62368_6"; gene_id "Isoform62368_6.gene"; gene_name "Isoform62368_6";
chr11	Mandalorion	exon	101310501	101310554	.	-	.	transcript_id "Isoform62368_6"; gene_id "Isoform62368_6.gene"; gene_name "Isoform62368_6";
chr11	Mandalorion	CDS	101310501	101310554	.	-	.	transcript_id "Isoform62368_6"; gene_id "Isoform62368_6.gene"; gene_name "Isoform62368_6";
chr11	Mandalorion	exon	101312691	101312780	.	-	.	transcript_id "Isoform62368_6"; gene_id "Isoform62368_6.gene"; gene_name "Isoform62368_6";
chr11	Mandalorion	CDS	101312691	101312780	.	-	.	transcript_id "Isoform62368_6"; gene_id "Isoform62368_6.gene"; gene_name "Isoform62368_6";
chr11	Mandalorion	exon	101314606	101314704	.	-	.	transcript_id "Isoform62368_6"; gene_id "Isoform62368_6.gene"; gene_name "Isoform62368_6";
chr11	Mandalorion	CDS	101314606	101314704	.	-	.	transcript_id "Isoform62368_6"; gene_id "Isoform62368_6.gene"; gene_name "Isoform62368_6";
chr11	Mandalorion	exon	101314803	101314869	.	-	.	transcript_id "Isoform62368_6"; gene_id "Isoform62368_6.gene"; gene_name "Isoform62368_6";
chr11	Mandalorion	CDS	101314803	101314869	.	-	.	transcript_id "Isoform62368_6"; gene_id "Isoform62368_6.gene"; gene_name "Isoform62368_6";
chr11	Mandalorion	exon	101314981	101315094	.	-	.	transcript_id "Isoform62368_6"; gene_id "Isoform62368_6.gene"; gene_name "Isoform62368_6";
chr11	Mandalorion	CDS	101314981	101315094	.	-	.	transcript_id "Isoform62368_6"; gene_id "Isoform62368_6.gene"; gene_name "Isoform62368_6";
chr11	Mandalorion	exon	101315442	101315529	.	-	.	transcript_id "Isoform62368_6"; gene_id "Isoform62368_6.gene"; gene_name "Isoform62368_6";
chr11	Mandalorion	start_codon	101315447	101315449	.	-	.	transcript_id "Isoform62368_6"; gene_id "Isoform62368_6.gene"; gene_name "Isoform62368_6";
chr11	Mandalorion	CDS	101315442	101315449	.	-	.	transcript_id "Isoform62368_6"; gene_id "Isoform62368_6.gene"; gene_name "Isoform62368_6";
chr11	Mandalorion	transcript	101309639	101315511	.	-	.	transcript_id "Isoform62369_8"; gene_id "Isoform62369_8.gene"; gene_name "Isoform62369_8";
chr11	Mandalorion	exon	101309639	101310012	.	-	.	transcript_id "Isoform62369_8"; gene_id "Isoform62369_8.gene"; gene_name "Isoform62369_8";
chr11	Mandalorion	CDS	101309998	101310012	.	-	.	transcript_id "Isoform62369_8"; gene_id "Isoform62369_8.gene"; gene_name "Isoform62369_8";
chr11	Mandalorion	stop_codon	101309995	101309997	.	-	.	transcript_id "Isoform62369_8"; gene_id "Isoform62369_8.gene"; gene_name "Isoform62369_8";
chr11	Mandalorion	exon	101312691	101312780	.	-	.	transcript_id "Isoform62369_8"; gene_id "Isoform62369_8.gene"; gene_name "Isoform62369_8";
chr11	Mandalorion	CDS	101312691	101312780	.	-	.	transcript_id "Isoform62369_8"; gene_id "Isoform62369_8.gene"; gene_name "Isoform62369_8";
chr11	Mandalorion	exon	101314606	101314704	.	-	.	transcript_id "Isoform62369_8"; gene_id "Isoform62369_8.gene"; gene_name "Isoform62369_8";
chr11	Mandalorion	CDS	101314606	101314704	.	-	.	transcript_id "Isoform62369_8"; gene_id "Isoform62369_8.gene"; gene_name "Isoform62369_8";
chr11	Mandalorion	exon	101314803	101314869	.	-	.	transcript_id "Isoform62369_8"; gene_id "Isoform62369_8.gene"; gene_name "Isoform62369_8";
chr11	Mandalorion	CDS	101314803	101314869	.	-	.	transcript_id "Isoform62369_8"; gene_id "Isoform62369_8.gene"; gene_name "Isoform62369_8";
chr11	Mandalorion	exon	101314981	101315094	.	-	.	transcript_id "Isoform62369_8"; gene_id "Isoform62369_8.gene"; gene_name "Isoform62369_8";
chr11	Mandalorion	CDS	101314981	101315094	.	-	.	transcript_id "Isoform62369_8"; gene_id "Isoform62369_8.gene"; gene_name "Isoform62369_8";
chr11	Mandalorion	exon	101315442	101315511	.	-	.	transcript_id "Isoform62369_8"; gene_id "Isoform62369_8.gene"; gene_name "Isoform62369_8";
chr11	Mandalorion	start_codon	101315447	101315449	.	-	.	transcript_id "Isoform62369_8"; gene_id "Isoform62369_8.gene"; gene_name "Isoform62369_8";
chr11	Mandalorion	CDS	101315442	101315449	.	-	.	transcript_id "Isoform62369_8"; gene_id "Isoform62369_8.gene"; gene_name "Isoform62369_8";
chr11	Mandalorion	transcript	101315916	101326479	.	+	.	transcript_id "Isoform62374_1351"; gene_id "Isoform62374_1351.gene"; gene_name "Isoform62374_1351";
chr11	Mandalorion	exon	101315916	101316436	.	+	.	transcript_id "Isoform62374_1351"; gene_id "Isoform62374_1351.gene"; gene_name "Isoform62374_1351";
chr11	Mandalorion	start_codon	101315930	101315932	.	+	.	transcript_id "Isoform62374_1351"; gene_id "Isoform62374_1351.gene"; gene_name "Isoform62374_1351";
chr11	Mandalorion	CDS	101315930	101316436	.	+	.	transcript_id "Isoform62374_1351"; gene_id "Isoform62374_1351.gene"; gene_name "Isoform62374_1351";
chr11	Mandalorion	exon	101320278	101320436	.	+	.	transcript_id "Isoform62374_1351"; gene_id "Isoform62374_1351.gene"; gene_name "Isoform62374_1351";
chr11	Mandalorion	CDS	101320278	101320436	.	+	.	transcript_id "Isoform62374_1351"; gene_id "Isoform62374_1351.gene"; gene_name "Isoform62374_1351";
chr11	Mandalorion	exon	101322174	101322372	.	+	.	transcript_id "Isoform62374_1351"; gene_id "Isoform62374_1351.gene"; gene_name "Isoform62374_1351";
chr11	Mandalorion	CDS	101322174	101322372	.	+	.	transcript_id "Isoform62374_1351"; gene_id "Isoform62374_1351.gene"; gene_name "Isoform62374_1351";
chr11	Mandalorion	exon	101322908	101323024	.	+	.	transcript_id "Isoform62374_1351"; gene_id "Isoform62374_1351.gene"; gene_name "Isoform62374_1351";
chr11	Mandalorion	CDS	101322908	101323024	.	+	.	transcript_id "Isoform62374_1351"; gene_id "Isoform62374_1351.gene"; gene_name "Isoform62374_1351";
chr11	Mandalorion	exon	101324278	101326479	.	+	.	transcript_id "Isoform62374_1351"; gene_id "Isoform62374_1351.gene"; gene_name "Isoform62374_1351";
chr11	Mandalorion	CDS	101324278	101325140	.	+	.	transcript_id "Isoform62374_1351"; gene_id "Isoform62374_1351.gene"; gene_name "Isoform62374_1351";
chr11	Mandalorion	stop_codon	101325141	101325143	.	+	.	transcript_id "Isoform62374_1351"; gene_id "Isoform62374_1351.gene"; gene_name "Isoform62374_1351";
chr11	Mandalorion	transcript	101315901	101326479	.	+	.	transcript_id "Isoform62383_16"; gene_id "Isoform62383_16.gene"; gene_name "Isoform62383_16";
chr11	Mandalorion	exon	101315901	101316436	.	+	.	transcript_id "Isoform62383_16"; gene_id "Isoform62383_16.gene"; gene_name "Isoform62383_16";
chr11	Mandalorion	exon	101320278	101320436	.	+	.	transcript_id "Isoform62383_16"; gene_id "Isoform62383_16.gene"; gene_name "Isoform62383_16";
chr11	Mandalorion	exon	101322174	101323024	.	+	.	transcript_id "Isoform62383_16"; gene_id "Isoform62383_16.gene"; gene_name "Isoform62383_16";
chr11	Mandalorion	exon	101324278	101326479	.	+	.	transcript_id "Isoform62383_16"; gene_id "Isoform62383_16.gene"; gene_name "Isoform62383_16";
chr11	Mandalorion	start_codon	101324325	101324327	.	+	.	transcript_id "Isoform62383_16"; gene_id "Isoform62383_16.gene"; gene_name "Isoform62383_16";
chr11	Mandalorion	CDS	101324325	101325140	.	+	.	transcript_id "Isoform62383_16"; gene_id "Isoform62383_16.gene"; gene_name "Isoform62383_16";
chr11	Mandalorion	stop_codon	101325141	101325143	.	+	.	transcript_id "Isoform62383_16"; gene_id "Isoform62383_16.gene"; gene_name "Isoform62383_16";
chr11	Mandalorion	transcript	101329053	101329261	.	+	.	transcript_id "Isoform62397_3"; gene_id "Isoform62397_3.gene"; gene_name "Isoform62397_3";
chr11	Mandalorion	exon	101329053	101329261	.	+	.	transcript_id "Isoform62397_3"; gene_id "Isoform62397_3.gene"; gene_name "Isoform62397_3";
chr11	Mandalorion	transcript	101333247	101336336	.	+	.	transcript_id "Isoform62405_3006"; gene_id "Isoform62405_3006.gene"; gene_name "Isoform62405_3006";
chr11	Mandalorion	exon	101333247	101333282	.	+	.	transcript_id "Isoform62405_3006"; gene_id "Isoform62405_3006.gene"; gene_name "Isoform62405_3006";
chr11	Mandalorion	exon	101333549	101333631	.	+	.	transcript_id "Isoform62405_3006"; gene_id "Isoform62405_3006.gene"; gene_name "Isoform62405_3006";
chr11	Mandalorion	start_codon	101333551	101333553	.	+	.	transcript_id "Isoform62405_3006"; gene_id "Isoform62405_3006.gene"; gene_name "Isoform62405_3006";
chr11	Mandalorion	CDS	101333551	101333631	.	+	.	transcript_id "Isoform62405_3006"; gene_id "Isoform62405_3006.gene"; gene_name "Isoform62405_3006";
chr11	Mandalorion	exon	101334327	101334496	.	+	.	transcript_id "Isoform62405_3006"; gene_id "Isoform62405_3006.gene"; gene_name "Isoform62405_3006";
chr11	Mandalorion	CDS	101334327	101334496	.	+	.	transcript_id "Isoform62405_3006"; gene_id "Isoform62405_3006.gene"; gene_name "Isoform62405_3006";
chr11	Mandalorion	exon	101336046	101336156	.	+	.	transcript_id "Isoform62405_3006"; gene_id "Isoform62405_3006.gene"; gene_name "Isoform62405_3006";
chr11	Mandalorion	CDS	101336046	101336156	.	+	.	transcript_id "Isoform62405_3006"; gene_id "Isoform62405_3006.gene"; gene_name "Isoform62405_3006";
chr11	Mandalorion	exon	101336265	101336336	.	+	.	transcript_id "Isoform62405_3006"; gene_id "Isoform62405_3006.gene"; gene_name "Isoform62405_3006";
chr11	Mandalorion	CDS	101336265	101336310	.	+	.	transcript_id "Isoform62405_3006"; gene_id "Isoform62405_3006.gene"; gene_name "Isoform62405_3006";
chr11	Mandalorion	stop_codon	101336311	101336313	.	+	.	transcript_id "Isoform62405_3006"; gene_id "Isoform62405_3006.gene"; gene_name "Isoform62405_3006";
chr11	Mandalorion	transcript	101333276	101336336	.	+	.	transcript_id "Isoform62410_1135"; gene_id "Isoform62410_1135.gene"; gene_name "Isoform62410_1135";
chr11	Mandalorion	exon	101333276	101333631	.	+	.	transcript_id "Isoform62410_1135"; gene_id "Isoform62410_1135.gene"; gene_name "Isoform62410_1135";
chr11	Mandalorion	start_codon	101333551	101333553	.	+	.	transcript_id "Isoform62410_1135"; gene_id "Isoform62410_1135.gene"; gene_name "Isoform62410_1135";
chr11	Mandalorion	CDS	101333551	101333631	.	+	.	transcript_id "Isoform62410_1135"; gene_id "Isoform62410_1135.gene"; gene_name "Isoform62410_1135";
chr11	Mandalorion	exon	101334327	101334496	.	+	.	transcript_id "Isoform62410_1135"; gene_id "Isoform62410_1135.gene"; gene_name "Isoform62410_1135";
chr11	Mandalorion	CDS	101334327	101334496	.	+	.	transcript_id "Isoform62410_1135"; gene_id "Isoform62410_1135.gene"; gene_name "Isoform62410_1135";
chr11	Mandalorion	exon	101336046	101336156	.	+	.	transcript_id "Isoform62410_1135"; gene_id "Isoform62410_1135.gene"; gene_name "Isoform62410_1135";
chr11	Mandalorion	CDS	101336046	101336156	.	+	.	transcript_id "Isoform62410_1135"; gene_id "Isoform62410_1135.gene"; gene_name "Isoform62410_1135";
chr11	Mandalorion	exon	101336265	101336336	.	+	.	transcript_id "Isoform62410_1135"; gene_id "Isoform62410_1135.gene"; gene_name "Isoform62410_1135";
chr11	Mandalorion	CDS	101336265	101336310	.	+	.	transcript_id "Isoform62410_1135"; gene_id "Isoform62410_1135.gene"; gene_name "Isoform62410_1135";
chr11	Mandalorion	stop_codon	101336311	101336313	.	+	.	transcript_id "Isoform62410_1135"; gene_id "Isoform62410_1135.gene"; gene_name "Isoform62410_1135";
chr11	Mandalorion	transcript	101349570	101357009	.	-	.	transcript_id "Isoform62421_690"; gene_id "Isoform62421_690.gene"; gene_name "Isoform62421_690";
chr11	Mandalorion	exon	101349570	101351102	.	-	.	transcript_id "Isoform62421_690"; gene_id "Isoform62421_690.gene"; gene_name "Isoform62421_690";
chr11	Mandalorion	CDS	101351022	101351102	.	-	.	transcript_id "Isoform62421_690"; gene_id "Isoform62421_690.gene"; gene_name "Isoform62421_690";
chr11	Mandalorion	stop_codon	101351019	101351021	.	-	.	transcript_id "Isoform62421_690"; gene_id "Isoform62421_690.gene"; gene_name "Isoform62421_690";
chr11	Mandalorion	exon	101351203	101351444	.	-	.	transcript_id "Isoform62421_690"; gene_id "Isoform62421_690.gene"; gene_name "Isoform62421_690";
chr11	Mandalorion	CDS	101351203	101351444	.	-	.	transcript_id "Isoform62421_690"; gene_id "Isoform62421_690.gene"; gene_name "Isoform62421_690";
chr11	Mandalorion	exon	101353024	101353113	.	-	.	transcript_id "Isoform62421_690"; gene_id "Isoform62421_690.gene"; gene_name "Isoform62421_690";
chr11	Mandalorion	CDS	101353024	101353113	.	-	.	transcript_id "Isoform62421_690"; gene_id "Isoform62421_690.gene"; gene_name "Isoform62421_690";
chr11	Mandalorion	exon	101353216	101353386	.	-	.	transcript_id "Isoform62421_690"; gene_id "Isoform62421_690.gene"; gene_name "Isoform62421_690";
chr11	Mandalorion	CDS	101353216	101353386	.	-	.	transcript_id "Isoform62421_690"; gene_id "Isoform62421_690.gene"; gene_name "Isoform62421_690";
chr11	Mandalorion	exon	101353735	101353942	.	-	.	transcript_id "Isoform62421_690"; gene_id "Isoform62421_690.gene"; gene_name "Isoform62421_690";
chr11	Mandalorion	CDS	101353735	101353942	.	-	.	transcript_id "Isoform62421_690"; gene_id "Isoform62421_690.gene"; gene_name "Isoform62421_690";
chr11	Mandalorion	exon	101356534	101357009	.	-	.	transcript_id "Isoform62421_690"; gene_id "Isoform62421_690.gene"; gene_name "Isoform62421_690";
chr11	Mandalorion	start_codon	101356957	101356959	.	-	.	transcript_id "Isoform62421_690"; gene_id "Isoform62421_690.gene"; gene_name "Isoform62421_690";
chr11	Mandalorion	CDS	101356534	101356959	.	-	.	transcript_id "Isoform62421_690"; gene_id "Isoform62421_690.gene"; gene_name "Isoform62421_690";
chr11	Mandalorion	transcript	101349564	101357058	.	-	.	transcript_id "Isoform62422_477"; gene_id "Isoform62422_477.gene"; gene_name "Isoform62422_477";
chr11	Mandalorion	exon	101349564	101351102	.	-	.	transcript_id "Isoform62422_477"; gene_id "Isoform62422_477.gene"; gene_name "Isoform62422_477";
chr11	Mandalorion	CDS	101351022	101351102	.	-	.	transcript_id "Isoform62422_477"; gene_id "Isoform62422_477.gene"; gene_name "Isoform62422_477";
chr11	Mandalorion	stop_codon	101351019	101351021	.	-	.	transcript_id "Isoform62422_477"; gene_id "Isoform62422_477.gene"; gene_name "Isoform62422_477";
chr11	Mandalorion	exon	101351203	101351444	.	-	.	transcript_id "Isoform62422_477"; gene_id "Isoform62422_477.gene"; gene_name "Isoform62422_477";
chr11	Mandalorion	CDS	101351203	101351444	.	-	.	transcript_id "Isoform62422_477"; gene_id "Isoform62422_477.gene"; gene_name "Isoform62422_477";
chr11	Mandalorion	exon	101353024	101353113	.	-	.	transcript_id "Isoform62422_477"; gene_id "Isoform62422_477.gene"; gene_name "Isoform62422_477";
chr11	Mandalorion	CDS	101353024	101353113	.	-	.	transcript_id "Isoform62422_477"; gene_id "Isoform62422_477.gene"; gene_name "Isoform62422_477";
chr11	Mandalorion	exon	101353216	101353386	.	-	.	transcript_id "Isoform62422_477"; gene_id "Isoform62422_477.gene"; gene_name "Isoform62422_477";
chr11	Mandalorion	CDS	101353216	101353386	.	-	.	transcript_id "Isoform62422_477"; gene_id "Isoform62422_477.gene"; gene_name "Isoform62422_477";
chr11	Mandalorion	exon	101353735	101353942	.	-	.	transcript_id "Isoform62422_477"; gene_id "Isoform62422_477.gene"; gene_name "Isoform62422_477";
chr11	Mandalorion	CDS	101353735	101353942	.	-	.	transcript_id "Isoform62422_477"; gene_id "Isoform62422_477.gene"; gene_name "Isoform62422_477";
chr11	Mandalorion	exon	101356534	101357058	.	-	.	transcript_id "Isoform62422_477"; gene_id "Isoform62422_477.gene"; gene_name "Isoform62422_477";
chr11	Mandalorion	start_codon	101356957	101356959	.	-	.	transcript_id "Isoform62422_477"; gene_id "Isoform62422_477.gene"; gene_name "Isoform62422_477";
chr11	Mandalorion	CDS	101356534	101356959	.	-	.	transcript_id "Isoform62422_477"; gene_id "Isoform62422_477.gene"; gene_name "Isoform62422_477";
chr11	Mandalorion	transcript	101339292	101349289	.	+	.	transcript_id "Isoform62436_115"; gene_id "Isoform62436_115.gene"; gene_name "Isoform62436_115";
chr11	Mandalorion	exon	101339292	101339448	.	+	.	transcript_id "Isoform62436_115"; gene_id "Isoform62436_115.gene"; gene_name "Isoform62436_115";
chr11	Mandalorion	start_codon	101339428	101339430	.	+	.	transcript_id "Isoform62436_115"; gene_id "Isoform62436_115.gene"; gene_name "Isoform62436_115";
chr11	Mandalorion	CDS	101339428	101339448	.	+	.	transcript_id "Isoform62436_115"; gene_id "Isoform62436_115.gene"; gene_name "Isoform62436_115";
chr11	Mandalorion	exon	101347392	101347490	.	+	.	transcript_id "Isoform62436_115"; gene_id "Isoform62436_115.gene"; gene_name "Isoform62436_115";
chr11	Mandalorion	CDS	101347392	101347490	.	+	.	transcript_id "Isoform62436_115"; gene_id "Isoform62436_115.gene"; gene_name "Isoform62436_115";
chr11	Mandalorion	exon	101348016	101348163	.	+	.	transcript_id "Isoform62436_115"; gene_id "Isoform62436_115.gene"; gene_name "Isoform62436_115";
chr11	Mandalorion	CDS	101348016	101348163	.	+	.	transcript_id "Isoform62436_115"; gene_id "Isoform62436_115.gene"; gene_name "Isoform62436_115";
chr11	Mandalorion	exon	101348242	101348348	.	+	.	transcript_id "Isoform62436_115"; gene_id "Isoform62436_115.gene"; gene_name "Isoform62436_115";
chr11	Mandalorion	CDS	101348242	101348348	.	+	.	transcript_id "Isoform62436_115"; gene_id "Isoform62436_115.gene"; gene_name "Isoform62436_115";
chr11	Mandalorion	exon	101348446	101348632	.	+	.	transcript_id "Isoform62436_115"; gene_id "Isoform62436_115.gene"; gene_name "Isoform62436_115";
chr11	Mandalorion	CDS	101348446	101348632	.	+	.	transcript_id "Isoform62436_115"; gene_id "Isoform62436_115.gene"; gene_name "Isoform62436_115";
chr11	Mandalorion	exon	101348717	101349289	.	+	.	transcript_id "Isoform62436_115"; gene_id "Isoform62436_115.gene"; gene_name "Isoform62436_115";
chr11	Mandalorion	CDS	101348717	101348985	.	+	.	transcript_id "Isoform62436_115"; gene_id "Isoform62436_115.gene"; gene_name "Isoform62436_115";
chr11	Mandalorion	stop_codon	101348986	101348988	.	+	.	transcript_id "Isoform62436_115"; gene_id "Isoform62436_115.gene"; gene_name "Isoform62436_115";
chr11	Mandalorion	transcript	101339263	101349289	.	+	.	transcript_id "Isoform62438_3042"; gene_id "Isoform62438_3042.gene"; gene_name "Isoform62438_3042";
chr11	Mandalorion	exon	101339263	101339448	.	+	.	transcript_id "Isoform62438_3042"; gene_id "Isoform62438_3042.gene"; gene_name "Isoform62438_3042";
chr11	Mandalorion	start_codon	101339428	101339430	.	+	.	transcript_id "Isoform62438_3042"; gene_id "Isoform62438_3042.gene"; gene_name "Isoform62438_3042";
chr11	Mandalorion	CDS	101339428	101339448	.	+	.	transcript_id "Isoform62438_3042"; gene_id "Isoform62438_3042.gene"; gene_name "Isoform62438_3042";
chr11	Mandalorion	exon	101347392	101347490	.	+	.	transcript_id "Isoform62438_3042"; gene_id "Isoform62438_3042.gene"; gene_name "Isoform62438_3042";
chr11	Mandalorion	CDS	101347392	101347490	.	+	.	transcript_id "Isoform62438_3042"; gene_id "Isoform62438_3042.gene"; gene_name "Isoform62438_3042";
chr11	Mandalorion	exon	101348016	101348163	.	+	.	transcript_id "Isoform62438_3042"; gene_id "Isoform62438_3042.gene"; gene_name "Isoform62438_3042";
chr11	Mandalorion	CDS	101348016	101348163	.	+	.	transcript_id "Isoform62438_3042"; gene_id "Isoform62438_3042.gene"; gene_name "Isoform62438_3042";
chr11	Mandalorion	exon	101348242	101348348	.	+	.	transcript_id "Isoform62438_3042"; gene_id "Isoform62438_3042.gene"; gene_name "Isoform62438_3042";
chr11	Mandalorion	CDS	101348242	101348348	.	+	.	transcript_id "Isoform62438_3042"; gene_id "Isoform62438_3042.gene"; gene_name "Isoform62438_3042";
chr11	Mandalorion	exon	101348446	101348632	.	+	.	transcript_id "Isoform62438_3042"; gene_id "Isoform62438_3042.gene"; gene_name "Isoform62438_3042";
chr11	Mandalorion	CDS	101348446	101348632	.	+	.	transcript_id "Isoform62438_3042"; gene_id "Isoform62438_3042.gene"; gene_name "Isoform62438_3042";
chr11	Mandalorion	exon	101348717	101348823	.	+	.	transcript_id "Isoform62438_3042"; gene_id "Isoform62438_3042.gene"; gene_name "Isoform62438_3042";
chr11	Mandalorion	CDS	101348717	101348823	.	+	.	transcript_id "Isoform62438_3042"; gene_id "Isoform62438_3042.gene"; gene_name "Isoform62438_3042";
chr11	Mandalorion	exon	101349027	101349289	.	+	.	transcript_id "Isoform62438_3042"; gene_id "Isoform62438_3042.gene"; gene_name "Isoform62438_3042";
chr11	Mandalorion	CDS	101349027	101349215	.	+	.	transcript_id "Isoform62438_3042"; gene_id "Isoform62438_3042.gene"; gene_name "Isoform62438_3042";
chr11	Mandalorion	stop_codon	101349216	101349218	.	+	.	transcript_id "Isoform62438_3042"; gene_id "Isoform62438_3042.gene"; gene_name "Isoform62438_3042";
chr11	Mandalorion	transcript	101339266	101349528	.	+	.	transcript_id "Isoform62439_546"; gene_id "Isoform62439_546.gene"; gene_name "Isoform62439_546";
chr11	Mandalorion	exon	101339266	101339448	.	+	.	transcript_id "Isoform62439_546"; gene_id "Isoform62439_546.gene"; gene_name "Isoform62439_546";
chr11	Mandalorion	start_codon	101339428	101339430	.	+	.	transcript_id "Isoform62439_546"; gene_id "Isoform62439_546.gene"; gene_name "Isoform62439_546";
chr11	Mandalorion	CDS	101339428	101339448	.	+	.	transcript_id "Isoform62439_546"; gene_id "Isoform62439_546.gene"; gene_name "Isoform62439_546";
chr11	Mandalorion	exon	101347392	101347490	.	+	.	transcript_id "Isoform62439_546"; gene_id "Isoform62439_546.gene"; gene_name "Isoform62439_546";
chr11	Mandalorion	CDS	101347392	101347490	.	+	.	transcript_id "Isoform62439_546"; gene_id "Isoform62439_546.gene"; gene_name "Isoform62439_546";
chr11	Mandalorion	exon	101348016	101348163	.	+	.	transcript_id "Isoform62439_546"; gene_id "Isoform62439_546.gene"; gene_name "Isoform62439_546";
chr11	Mandalorion	CDS	101348016	101348163	.	+	.	transcript_id "Isoform62439_546"; gene_id "Isoform62439_546.gene"; gene_name "Isoform62439_546";
chr11	Mandalorion	exon	101348242	101348348	.	+	.	transcript_id "Isoform62439_546"; gene_id "Isoform62439_546.gene"; gene_name "Isoform62439_546";
chr11	Mandalorion	CDS	101348242	101348348	.	+	.	transcript_id "Isoform62439_546"; gene_id "Isoform62439_546.gene"; gene_name "Isoform62439_546";
chr11	Mandalorion	exon	101348446	101348632	.	+	.	transcript_id "Isoform62439_546"; gene_id "Isoform62439_546.gene"; gene_name "Isoform62439_546";
chr11	Mandalorion	CDS	101348446	101348632	.	+	.	transcript_id "Isoform62439_546"; gene_id "Isoform62439_546.gene"; gene_name "Isoform62439_546";
chr11	Mandalorion	exon	101348717	101348823	.	+	.	transcript_id "Isoform62439_546"; gene_id "Isoform62439_546.gene"; gene_name "Isoform62439_546";
chr11	Mandalorion	CDS	101348717	101348823	.	+	.	transcript_id "Isoform62439_546"; gene_id "Isoform62439_546.gene"; gene_name "Isoform62439_546";
chr11	Mandalorion	exon	101349027	101349528	.	+	.	transcript_id "Isoform62439_546"; gene_id "Isoform62439_546.gene"; gene_name "Isoform62439_546";
chr11	Mandalorion	CDS	101349027	101349215	.	+	.	transcript_id "Isoform62439_546"; gene_id "Isoform62439_546.gene"; gene_name "Isoform62439_546";
chr11	Mandalorion	stop_codon	101349216	101349218	.	+	.	transcript_id "Isoform62439_546"; gene_id "Isoform62439_546.gene"; gene_name "Isoform62439_546";
chr11	Mandalorion	transcript	101356586	101362670	.	+	.	transcript_id "Isoform62465_3"; gene_id "Isoform62465_3.gene"; gene_name "Isoform62465_3";
chr11	Mandalorion	exon	101356586	101356759	.	+	.	transcript_id "Isoform62465_3"; gene_id "Isoform62465_3.gene"; gene_name "Isoform62465_3";
chr11	Mandalorion	exon	101359759	101359846	.	+	.	transcript_id "Isoform62465_3"; gene_id "Isoform62465_3.gene"; gene_name "Isoform62465_3";
chr11	Mandalorion	start_codon	101359831	101359833	.	+	.	transcript_id "Isoform62465_3"; gene_id "Isoform62465_3.gene"; gene_name "Isoform62465_3";
chr11	Mandalorion	CDS	101359831	101359846	.	+	.	transcript_id "Isoform62465_3"; gene_id "Isoform62465_3.gene"; gene_name "Isoform62465_3";
chr11	Mandalorion	exon	101360839	101360948	.	+	.	transcript_id "Isoform62465_3"; gene_id "Isoform62465_3.gene"; gene_name "Isoform62465_3";
chr11	Mandalorion	CDS	101360839	101360948	.	+	.	transcript_id "Isoform62465_3"; gene_id "Isoform62465_3.gene"; gene_name "Isoform62465_3";
chr11	Mandalorion	exon	101361544	101361678	.	+	.	transcript_id "Isoform62465_3"; gene_id "Isoform62465_3.gene"; gene_name "Isoform62465_3";
chr11	Mandalorion	CDS	101361544	101361678	.	+	.	transcript_id "Isoform62465_3"; gene_id "Isoform62465_3.gene"; gene_name "Isoform62465_3";
chr11	Mandalorion	exon	101361884	101362670	.	+	.	transcript_id "Isoform62465_3"; gene_id "Isoform62465_3.gene"; gene_name "Isoform62465_3";
chr11	Mandalorion	CDS	101361884	101362129	.	+	.	transcript_id "Isoform62465_3"; gene_id "Isoform62465_3.gene"; gene_name "Isoform62465_3";
chr11	Mandalorion	stop_codon	101362130	101362132	.	+	.	transcript_id "Isoform62465_3"; gene_id "Isoform62465_3.gene"; gene_name "Isoform62465_3";
chr11	Mandalorion	transcript	101359141	101362674	.	+	.	transcript_id "Isoform62467_6"; gene_id "Isoform62467_6.gene"; gene_name "Isoform62467_6";
chr11	Mandalorion	exon	101359141	101359265	.	+	.	transcript_id "Isoform62467_6"; gene_id "Isoform62467_6.gene"; gene_name "Isoform62467_6";
chr11	Mandalorion	start_codon	101359164	101359166	.	+	.	transcript_id "Isoform62467_6"; gene_id "Isoform62467_6.gene"; gene_name "Isoform62467_6";
chr11	Mandalorion	CDS	101359164	101359265	.	+	.	transcript_id "Isoform62467_6"; gene_id "Isoform62467_6.gene"; gene_name "Isoform62467_6";
chr11	Mandalorion	exon	101359759	101359846	.	+	.	transcript_id "Isoform62467_6"; gene_id "Isoform62467_6.gene"; gene_name "Isoform62467_6";
chr11	Mandalorion	CDS	101359759	101359846	.	+	.	transcript_id "Isoform62467_6"; gene_id "Isoform62467_6.gene"; gene_name "Isoform62467_6";
chr11	Mandalorion	exon	101360839	101360948	.	+	.	transcript_id "Isoform62467_6"; gene_id "Isoform62467_6.gene"; gene_name "Isoform62467_6";
chr11	Mandalorion	CDS	101360839	101360948	.	+	.	transcript_id "Isoform62467_6"; gene_id "Isoform62467_6.gene"; gene_name "Isoform62467_6";
chr11	Mandalorion	exon	101361544	101361678	.	+	.	transcript_id "Isoform62467_6"; gene_id "Isoform62467_6.gene"; gene_name "Isoform62467_6";
chr11	Mandalorion	CDS	101361544	101361678	.	+	.	transcript_id "Isoform62467_6"; gene_id "Isoform62467_6.gene"; gene_name "Isoform62467_6";
chr11	Mandalorion	exon	101361884	101362674	.	+	.	transcript_id "Isoform62467_6"; gene_id "Isoform62467_6.gene"; gene_name "Isoform62467_6";
chr11	Mandalorion	CDS	101361884	101362129	.	+	.	transcript_id "Isoform62467_6"; gene_id "Isoform62467_6.gene"; gene_name "Isoform62467_6";
chr11	Mandalorion	stop_codon	101362130	101362132	.	+	.	transcript_id "Isoform62467_6"; gene_id "Isoform62467_6.gene"; gene_name "Isoform62467_6";
chr11	Mandalorion	transcript	101359005	101362674	.	+	.	transcript_id "Isoform62468_16"; gene_id "Isoform62468_16.gene"; gene_name "Isoform62468_16";
chr11	Mandalorion	exon	101359005	101359265	.	+	.	transcript_id "Isoform62468_16"; gene_id "Isoform62468_16.gene"; gene_name "Isoform62468_16";
chr11	Mandalorion	exon	101359759	101359846	.	+	.	transcript_id "Isoform62468_16"; gene_id "Isoform62468_16.gene"; gene_name "Isoform62468_16";
chr11	Mandalorion	exon	101360598	101360730	.	+	.	transcript_id "Isoform62468_16"; gene_id "Isoform62468_16.gene"; gene_name "Isoform62468_16";
chr11	Mandalorion	exon	101360839	101360948	.	+	.	transcript_id "Isoform62468_16"; gene_id "Isoform62468_16.gene"; gene_name "Isoform62468_16";
chr11	Mandalorion	exon	101361544	101361678	.	+	.	transcript_id "Isoform62468_16"; gene_id "Isoform62468_16.gene"; gene_name "Isoform62468_16";
chr11	Mandalorion	start_codon	101361610	101361612	.	+	.	transcript_id "Isoform62468_16"; gene_id "Isoform62468_16.gene"; gene_name "Isoform62468_16";
chr11	Mandalorion	CDS	101361610	101361678	.	+	.	transcript_id "Isoform62468_16"; gene_id "Isoform62468_16.gene"; gene_name "Isoform62468_16";
chr11	Mandalorion	exon	101361884	101362674	.	+	.	transcript_id "Isoform62468_16"; gene_id "Isoform62468_16.gene"; gene_name "Isoform62468_16";
chr11	Mandalorion	CDS	101361884	101362129	.	+	.	transcript_id "Isoform62468_16"; gene_id "Isoform62468_16.gene"; gene_name "Isoform62468_16";
chr11	Mandalorion	stop_codon	101362130	101362132	.	+	.	transcript_id "Isoform62468_16"; gene_id "Isoform62468_16.gene"; gene_name "Isoform62468_16";
chr11	Mandalorion	transcript	101443693	101458361	.	+	.	transcript_id "Isoform62483_10"; gene_id "Isoform62483_10.gene"; gene_name "Isoform62483_10";
chr11	Mandalorion	exon	101443693	101443781	.	+	.	transcript_id "Isoform62483_10"; gene_id "Isoform62483_10.gene"; gene_name "Isoform62483_10";
chr11	Mandalorion	exon	101444814	101444924	.	+	.	transcript_id "Isoform62483_10"; gene_id "Isoform62483_10.gene"; gene_name "Isoform62483_10";
chr11	Mandalorion	exon	101446636	101446701	.	+	.	transcript_id "Isoform62483_10"; gene_id "Isoform62483_10.gene"; gene_name "Isoform62483_10";
chr11	Mandalorion	exon	101447001	101447117	.	+	.	transcript_id "Isoform62483_10"; gene_id "Isoform62483_10.gene"; gene_name "Isoform62483_10";
chr11	Mandalorion	start_codon	101447016	101447018	.	+	.	transcript_id "Isoform62483_10"; gene_id "Isoform62483_10.gene"; gene_name "Isoform62483_10";
chr11	Mandalorion	CDS	101447016	101447117	.	+	.	transcript_id "Isoform62483_10"; gene_id "Isoform62483_10.gene"; gene_name "Isoform62483_10";
chr11	Mandalorion	exon	101450345	101450407	.	+	.	transcript_id "Isoform62483_10"; gene_id "Isoform62483_10.gene"; gene_name "Isoform62483_10";
chr11	Mandalorion	CDS	101450345	101450407	.	+	.	transcript_id "Isoform62483_10"; gene_id "Isoform62483_10.gene"; gene_name "Isoform62483_10";
chr11	Mandalorion	exon	101451259	101451277	.	+	.	transcript_id "Isoform62483_10"; gene_id "Isoform62483_10.gene"; gene_name "Isoform62483_10";
chr11	Mandalorion	CDS	101451259	101451277	.	+	.	transcript_id "Isoform62483_10"; gene_id "Isoform62483_10.gene"; gene_name "Isoform62483_10";
chr11	Mandalorion	exon	101453123	101453145	.	+	.	transcript_id "Isoform62483_10"; gene_id "Isoform62483_10.gene"; gene_name "Isoform62483_10";
chr11	Mandalorion	CDS	101453123	101453145	.	+	.	transcript_id "Isoform62483_10"; gene_id "Isoform62483_10.gene"; gene_name "Isoform62483_10";
chr11	Mandalorion	exon	101455455	101455652	.	+	.	transcript_id "Isoform62483_10"; gene_id "Isoform62483_10.gene"; gene_name "Isoform62483_10";
chr11	Mandalorion	CDS	101455455	101455652	.	+	.	transcript_id "Isoform62483_10"; gene_id "Isoform62483_10.gene"; gene_name "Isoform62483_10";
chr11	Mandalorion	exon	101456530	101456607	.	+	.	transcript_id "Isoform62483_10"; gene_id "Isoform62483_10.gene"; gene_name "Isoform62483_10";
chr11	Mandalorion	CDS	101456530	101456607	.	+	.	transcript_id "Isoform62483_10"; gene_id "Isoform62483_10.gene"; gene_name "Isoform62483_10";
chr11	Mandalorion	exon	101457022	101457236	.	+	.	transcript_id "Isoform62483_10"; gene_id "Isoform62483_10.gene"; gene_name "Isoform62483_10";
chr11	Mandalorion	CDS	101457022	101457236	.	+	.	transcript_id "Isoform62483_10"; gene_id "Isoform62483_10.gene"; gene_name "Isoform62483_10";
chr11	Mandalorion	exon	101457921	101458361	.	+	.	transcript_id "Isoform62483_10"; gene_id "Isoform62483_10.gene"; gene_name "Isoform62483_10";
chr11	Mandalorion	CDS	101457921	101458089	.	+	.	transcript_id "Isoform62483_10"; gene_id "Isoform62483_10.gene"; gene_name "Isoform62483_10";
chr11	Mandalorion	stop_codon	101458090	101458092	.	+	.	transcript_id "Isoform62483_10"; gene_id "Isoform62483_10.gene"; gene_name "Isoform62483_10";
chr11	Mandalorion	transcript	101443693	101472771	.	+	.	transcript_id "Isoform62485_14"; gene_id "Isoform62485_14.gene"; gene_name "Isoform62485_14";
chr11	Mandalorion	exon	101443693	101443781	.	+	.	transcript_id "Isoform62485_14"; gene_id "Isoform62485_14.gene"; gene_name "Isoform62485_14";
chr11	Mandalorion	exon	101444814	101444924	.	+	.	transcript_id "Isoform62485_14"; gene_id "Isoform62485_14.gene"; gene_name "Isoform62485_14";
chr11	Mandalorion	exon	101446636	101446701	.	+	.	transcript_id "Isoform62485_14"; gene_id "Isoform62485_14.gene"; gene_name "Isoform62485_14";
chr11	Mandalorion	exon	101447001	101447117	.	+	.	transcript_id "Isoform62485_14"; gene_id "Isoform62485_14.gene"; gene_name "Isoform62485_14";
chr11	Mandalorion	start_codon	101447016	101447018	.	+	.	transcript_id "Isoform62485_14"; gene_id "Isoform62485_14.gene"; gene_name "Isoform62485_14";
chr11	Mandalorion	CDS	101447016	101447117	.	+	.	transcript_id "Isoform62485_14"; gene_id "Isoform62485_14.gene"; gene_name "Isoform62485_14";
chr11	Mandalorion	exon	101450345	101450407	.	+	.	transcript_id "Isoform62485_14"; gene_id "Isoform62485_14.gene"; gene_name "Isoform62485_14";
chr11	Mandalorion	CDS	101450345	101450407	.	+	.	transcript_id "Isoform62485_14"; gene_id "Isoform62485_14.gene"; gene_name "Isoform62485_14";
chr11	Mandalorion	exon	101451259	101451277	.	+	.	transcript_id "Isoform62485_14"; gene_id "Isoform62485_14.gene"; gene_name "Isoform62485_14";
chr11	Mandalorion	CDS	101451259	101451277	.	+	.	transcript_id "Isoform62485_14"; gene_id "Isoform62485_14.gene"; gene_name "Isoform62485_14";
chr11	Mandalorion	exon	101453123	101453145	.	+	.	transcript_id "Isoform62485_14"; gene_id "Isoform62485_14.gene"; gene_name "Isoform62485_14";
chr11	Mandalorion	CDS	101453123	101453145	.	+	.	transcript_id "Isoform62485_14"; gene_id "Isoform62485_14.gene"; gene_name "Isoform62485_14";
chr11	Mandalorion	exon	101455455	101455652	.	+	.	transcript_id "Isoform62485_14"; gene_id "Isoform62485_14.gene"; gene_name "Isoform62485_14";
chr11	Mandalorion	CDS	101455455	101455652	.	+	.	transcript_id "Isoform62485_14"; gene_id "Isoform62485_14.gene"; gene_name "Isoform62485_14";
chr11	Mandalorion	exon	101456530	101456607	.	+	.	transcript_id "Isoform62485_14"; gene_id "Isoform62485_14.gene"; gene_name "Isoform62485_14";
chr11	Mandalorion	CDS	101456530	101456607	.	+	.	transcript_id "Isoform62485_14"; gene_id "Isoform62485_14.gene"; gene_name "Isoform62485_14";
chr11	Mandalorion	exon	101457022	101457236	.	+	.	transcript_id "Isoform62485_14"; gene_id "Isoform62485_14.gene"; gene_name "Isoform62485_14";
chr11	Mandalorion	CDS	101457022	101457236	.	+	.	transcript_id "Isoform62485_14"; gene_id "Isoform62485_14.gene"; gene_name "Isoform62485_14";
chr11	Mandalorion	exon	101457921	101458088	.	+	.	transcript_id "Isoform62485_14"; gene_id "Isoform62485_14.gene"; gene_name "Isoform62485_14";
chr11	Mandalorion	CDS	101457921	101458088	.	+	.	transcript_id "Isoform62485_14"; gene_id "Isoform62485_14.gene"; gene_name "Isoform62485_14";
chr11	Mandalorion	exon	101459225	101459434	.	+	.	transcript_id "Isoform62485_14"; gene_id "Isoform62485_14.gene"; gene_name "Isoform62485_14";
chr11	Mandalorion	CDS	101459225	101459434	.	+	.	transcript_id "Isoform62485_14"; gene_id "Isoform62485_14.gene"; gene_name "Isoform62485_14";
chr11	Mandalorion	exon	101460082	101460241	.	+	.	transcript_id "Isoform62485_14"; gene_id "Isoform62485_14.gene"; gene_name "Isoform62485_14";
chr11	Mandalorion	CDS	101460082	101460241	.	+	.	transcript_id "Isoform62485_14"; gene_id "Isoform62485_14.gene"; gene_name "Isoform62485_14";
chr11	Mandalorion	exon	101460324	101460614	.	+	.	transcript_id "Isoform62485_14"; gene_id "Isoform62485_14.gene"; gene_name "Isoform62485_14";
chr11	Mandalorion	CDS	101460324	101460614	.	+	.	transcript_id "Isoform62485_14"; gene_id "Isoform62485_14.gene"; gene_name "Isoform62485_14";
chr11	Mandalorion	exon	101462110	101462259	.	+	.	transcript_id "Isoform62485_14"; gene_id "Isoform62485_14.gene"; gene_name "Isoform62485_14";
chr11	Mandalorion	CDS	101462110	101462259	.	+	.	transcript_id "Isoform62485_14"; gene_id "Isoform62485_14.gene"; gene_name "Isoform62485_14";
chr11	Mandalorion	exon	101462728	101462803	.	+	.	transcript_id "Isoform62485_14"; gene_id "Isoform62485_14.gene"; gene_name "Isoform62485_14";
chr11	Mandalorion	CDS	101462728	101462803	.	+	.	transcript_id "Isoform62485_14"; gene_id "Isoform62485_14.gene"; gene_name "Isoform62485_14";
chr11	Mandalorion	exon	101463288	101463398	.	+	.	transcript_id "Isoform62485_14"; gene_id "Isoform62485_14.gene"; gene_name "Isoform62485_14";
chr11	Mandalorion	CDS	101463288	101463398	.	+	.	transcript_id "Isoform62485_14"; gene_id "Isoform62485_14.gene"; gene_name "Isoform62485_14";
chr11	Mandalorion	exon	101463634	101463798	.	+	.	transcript_id "Isoform62485_14"; gene_id "Isoform62485_14.gene"; gene_name "Isoform62485_14";
chr11	Mandalorion	CDS	101463634	101463798	.	+	.	transcript_id "Isoform62485_14"; gene_id "Isoform62485_14.gene"; gene_name "Isoform62485_14";
chr11	Mandalorion	exon	101463929	101464003	.	+	.	transcript_id "Isoform62485_14"; gene_id "Isoform62485_14.gene"; gene_name "Isoform62485_14";
chr11	Mandalorion	CDS	101463929	101464003	.	+	.	transcript_id "Isoform62485_14"; gene_id "Isoform62485_14.gene"; gene_name "Isoform62485_14";
chr11	Mandalorion	exon	101465825	101465941	.	+	.	transcript_id "Isoform62485_14"; gene_id "Isoform62485_14.gene"; gene_name "Isoform62485_14";
chr11	Mandalorion	CDS	101465825	101465941	.	+	.	transcript_id "Isoform62485_14"; gene_id "Isoform62485_14.gene"; gene_name "Isoform62485_14";
chr11	Mandalorion	exon	101466050	101466242	.	+	.	transcript_id "Isoform62485_14"; gene_id "Isoform62485_14.gene"; gene_name "Isoform62485_14";
chr11	Mandalorion	CDS	101466050	101466242	.	+	.	transcript_id "Isoform62485_14"; gene_id "Isoform62485_14.gene"; gene_name "Isoform62485_14";
chr11	Mandalorion	exon	101467129	101467235	.	+	.	transcript_id "Isoform62485_14"; gene_id "Isoform62485_14.gene"; gene_name "Isoform62485_14";
chr11	Mandalorion	CDS	101467129	101467235	.	+	.	transcript_id "Isoform62485_14"; gene_id "Isoform62485_14.gene"; gene_name "Isoform62485_14";
chr11	Mandalorion	exon	101468020	101468077	.	+	.	transcript_id "Isoform62485_14"; gene_id "Isoform62485_14.gene"; gene_name "Isoform62485_14";
chr11	Mandalorion	CDS	101468020	101468077	.	+	.	transcript_id "Isoform62485_14"; gene_id "Isoform62485_14.gene"; gene_name "Isoform62485_14";
chr11	Mandalorion	exon	101468758	101468863	.	+	.	transcript_id "Isoform62485_14"; gene_id "Isoform62485_14.gene"; gene_name "Isoform62485_14";
chr11	Mandalorion	CDS	101468758	101468863	.	+	.	transcript_id "Isoform62485_14"; gene_id "Isoform62485_14.gene"; gene_name "Isoform62485_14";
chr11	Mandalorion	exon	101471411	101472771	.	+	.	transcript_id "Isoform62485_14"; gene_id "Isoform62485_14.gene"; gene_name "Isoform62485_14";
chr11	Mandalorion	CDS	101471411	101471581	.	+	.	transcript_id "Isoform62485_14"; gene_id "Isoform62485_14.gene"; gene_name "Isoform62485_14";
chr11	Mandalorion	stop_codon	101471582	101471584	.	+	.	transcript_id "Isoform62485_14"; gene_id "Isoform62485_14.gene"; gene_name "Isoform62485_14";
chr11	Mandalorion	transcript	101443693	101472771	.	+	.	transcript_id "Isoform62487_159"; gene_id "Isoform62487_159.gene"; gene_name "Isoform62487_159";
chr11	Mandalorion	exon	101443693	101443781	.	+	.	transcript_id "Isoform62487_159"; gene_id "Isoform62487_159.gene"; gene_name "Isoform62487_159";
chr11	Mandalorion	exon	101444814	101444924	.	+	.	transcript_id "Isoform62487_159"; gene_id "Isoform62487_159.gene"; gene_name "Isoform62487_159";
chr11	Mandalorion	exon	101446636	101446701	.	+	.	transcript_id "Isoform62487_159"; gene_id "Isoform62487_159.gene"; gene_name "Isoform62487_159";
chr11	Mandalorion	exon	101447001	101447117	.	+	.	transcript_id "Isoform62487_159"; gene_id "Isoform62487_159.gene"; gene_name "Isoform62487_159";
chr11	Mandalorion	start_codon	101447016	101447018	.	+	.	transcript_id "Isoform62487_159"; gene_id "Isoform62487_159.gene"; gene_name "Isoform62487_159";
chr11	Mandalorion	CDS	101447016	101447117	.	+	.	transcript_id "Isoform62487_159"; gene_id "Isoform62487_159.gene"; gene_name "Isoform62487_159";
chr11	Mandalorion	exon	101450345	101450407	.	+	.	transcript_id "Isoform62487_159"; gene_id "Isoform62487_159.gene"; gene_name "Isoform62487_159";
chr11	Mandalorion	CDS	101450345	101450407	.	+	.	transcript_id "Isoform62487_159"; gene_id "Isoform62487_159.gene"; gene_name "Isoform62487_159";
chr11	Mandalorion	exon	101451259	101451277	.	+	.	transcript_id "Isoform62487_159"; gene_id "Isoform62487_159.gene"; gene_name "Isoform62487_159";
chr11	Mandalorion	CDS	101451259	101451277	.	+	.	transcript_id "Isoform62487_159"; gene_id "Isoform62487_159.gene"; gene_name "Isoform62487_159";
chr11	Mandalorion	exon	101453123	101453145	.	+	.	transcript_id "Isoform62487_159"; gene_id "Isoform62487_159.gene"; gene_name "Isoform62487_159";
chr11	Mandalorion	CDS	101453123	101453145	.	+	.	transcript_id "Isoform62487_159"; gene_id "Isoform62487_159.gene"; gene_name "Isoform62487_159";
chr11	Mandalorion	exon	101455455	101455652	.	+	.	transcript_id "Isoform62487_159"; gene_id "Isoform62487_159.gene"; gene_name "Isoform62487_159";
chr11	Mandalorion	CDS	101455455	101455652	.	+	.	transcript_id "Isoform62487_159"; gene_id "Isoform62487_159.gene"; gene_name "Isoform62487_159";
chr11	Mandalorion	exon	101456530	101456607	.	+	.	transcript_id "Isoform62487_159"; gene_id "Isoform62487_159.gene"; gene_name "Isoform62487_159";
chr11	Mandalorion	CDS	101456530	101456607	.	+	.	transcript_id "Isoform62487_159"; gene_id "Isoform62487_159.gene"; gene_name "Isoform62487_159";
chr11	Mandalorion	exon	101457022	101457236	.	+	.	transcript_id "Isoform62487_159"; gene_id "Isoform62487_159.gene"; gene_name "Isoform62487_159";
chr11	Mandalorion	CDS	101457022	101457236	.	+	.	transcript_id "Isoform62487_159"; gene_id "Isoform62487_159.gene"; gene_name "Isoform62487_159";
chr11	Mandalorion	exon	101457921	101458088	.	+	.	transcript_id "Isoform62487_159"; gene_id "Isoform62487_159.gene"; gene_name "Isoform62487_159";
chr11	Mandalorion	CDS	101457921	101458088	.	+	.	transcript_id "Isoform62487_159"; gene_id "Isoform62487_159.gene"; gene_name "Isoform62487_159";
chr11	Mandalorion	exon	101459225	101459434	.	+	.	transcript_id "Isoform62487_159"; gene_id "Isoform62487_159.gene"; gene_name "Isoform62487_159";
chr11	Mandalorion	CDS	101459225	101459434	.	+	.	transcript_id "Isoform62487_159"; gene_id "Isoform62487_159.gene"; gene_name "Isoform62487_159";
chr11	Mandalorion	exon	101460082	101460241	.	+	.	transcript_id "Isoform62487_159"; gene_id "Isoform62487_159.gene"; gene_name "Isoform62487_159";
chr11	Mandalorion	CDS	101460082	101460241	.	+	.	transcript_id "Isoform62487_159"; gene_id "Isoform62487_159.gene"; gene_name "Isoform62487_159";
chr11	Mandalorion	exon	101460324	101460614	.	+	.	transcript_id "Isoform62487_159"; gene_id "Isoform62487_159.gene"; gene_name "Isoform62487_159";
chr11	Mandalorion	CDS	101460324	101460614	.	+	.	transcript_id "Isoform62487_159"; gene_id "Isoform62487_159.gene"; gene_name "Isoform62487_159";
chr11	Mandalorion	exon	101462110	101462259	.	+	.	transcript_id "Isoform62487_159"; gene_id "Isoform62487_159.gene"; gene_name "Isoform62487_159";
chr11	Mandalorion	CDS	101462110	101462259	.	+	.	transcript_id "Isoform62487_159"; gene_id "Isoform62487_159.gene"; gene_name "Isoform62487_159";
chr11	Mandalorion	exon	101462728	101462803	.	+	.	transcript_id "Isoform62487_159"; gene_id "Isoform62487_159.gene"; gene_name "Isoform62487_159";
chr11	Mandalorion	CDS	101462728	101462803	.	+	.	transcript_id "Isoform62487_159"; gene_id "Isoform62487_159.gene"; gene_name "Isoform62487_159";
chr11	Mandalorion	exon	101463288	101463398	.	+	.	transcript_id "Isoform62487_159"; gene_id "Isoform62487_159.gene"; gene_name "Isoform62487_159";
chr11	Mandalorion	CDS	101463288	101463398	.	+	.	transcript_id "Isoform62487_159"; gene_id "Isoform62487_159.gene"; gene_name "Isoform62487_159";
chr11	Mandalorion	exon	101463634	101463798	.	+	.	transcript_id "Isoform62487_159"; gene_id "Isoform62487_159.gene"; gene_name "Isoform62487_159";
chr11	Mandalorion	CDS	101463634	101463798	.	+	.	transcript_id "Isoform62487_159"; gene_id "Isoform62487_159.gene"; gene_name "Isoform62487_159";
chr11	Mandalorion	exon	101463929	101464003	.	+	.	transcript_id "Isoform62487_159"; gene_id "Isoform62487_159.gene"; gene_name "Isoform62487_159";
chr11	Mandalorion	CDS	101463929	101464003	.	+	.	transcript_id "Isoform62487_159"; gene_id "Isoform62487_159.gene"; gene_name "Isoform62487_159";
chr11	Mandalorion	exon	101465825	101466242	.	+	.	transcript_id "Isoform62487_159"; gene_id "Isoform62487_159.gene"; gene_name "Isoform62487_159";
chr11	Mandalorion	CDS	101465825	101466242	.	+	.	transcript_id "Isoform62487_159"; gene_id "Isoform62487_159.gene"; gene_name "Isoform62487_159";
chr11	Mandalorion	exon	101467129	101467235	.	+	.	transcript_id "Isoform62487_159"; gene_id "Isoform62487_159.gene"; gene_name "Isoform62487_159";
chr11	Mandalorion	CDS	101467129	101467235	.	+	.	transcript_id "Isoform62487_159"; gene_id "Isoform62487_159.gene"; gene_name "Isoform62487_159";
chr11	Mandalorion	exon	101468020	101468077	.	+	.	transcript_id "Isoform62487_159"; gene_id "Isoform62487_159.gene"; gene_name "Isoform62487_159";
chr11	Mandalorion	CDS	101468020	101468077	.	+	.	transcript_id "Isoform62487_159"; gene_id "Isoform62487_159.gene"; gene_name "Isoform62487_159";
chr11	Mandalorion	exon	101468758	101468863	.	+	.	transcript_id "Isoform62487_159"; gene_id "Isoform62487_159.gene"; gene_name "Isoform62487_159";
chr11	Mandalorion	CDS	101468758	101468863	.	+	.	transcript_id "Isoform62487_159"; gene_id "Isoform62487_159.gene"; gene_name "Isoform62487_159";
chr11	Mandalorion	exon	101471411	101472771	.	+	.	transcript_id "Isoform62487_159"; gene_id "Isoform62487_159.gene"; gene_name "Isoform62487_159";
chr11	Mandalorion	CDS	101471411	101471581	.	+	.	transcript_id "Isoform62487_159"; gene_id "Isoform62487_159.gene"; gene_name "Isoform62487_159";
chr11	Mandalorion	stop_codon	101471582	101471584	.	+	.	transcript_id "Isoform62487_159"; gene_id "Isoform62487_159.gene"; gene_name "Isoform62487_159";
chr11	Mandalorion	transcript	101443693	101472770	.	+	.	transcript_id "Isoform62491_6"; gene_id "Isoform62491_6.gene"; gene_name "Isoform62491_6";
chr11	Mandalorion	exon	101443693	101443781	.	+	.	transcript_id "Isoform62491_6"; gene_id "Isoform62491_6.gene"; gene_name "Isoform62491_6";
chr11	Mandalorion	exon	101444814	101444924	.	+	.	transcript_id "Isoform62491_6"; gene_id "Isoform62491_6.gene"; gene_name "Isoform62491_6";
chr11	Mandalorion	exon	101446636	101446701	.	+	.	transcript_id "Isoform62491_6"; gene_id "Isoform62491_6.gene"; gene_name "Isoform62491_6";
chr11	Mandalorion	exon	101447001	101447117	.	+	.	transcript_id "Isoform62491_6"; gene_id "Isoform62491_6.gene"; gene_name "Isoform62491_6";
chr11	Mandalorion	start_codon	101447016	101447018	.	+	.	transcript_id "Isoform62491_6"; gene_id "Isoform62491_6.gene"; gene_name "Isoform62491_6";
chr11	Mandalorion	CDS	101447016	101447117	.	+	.	transcript_id "Isoform62491_6"; gene_id "Isoform62491_6.gene"; gene_name "Isoform62491_6";
chr11	Mandalorion	exon	101450345	101450407	.	+	.	transcript_id "Isoform62491_6"; gene_id "Isoform62491_6.gene"; gene_name "Isoform62491_6";
chr11	Mandalorion	CDS	101450345	101450407	.	+	.	transcript_id "Isoform62491_6"; gene_id "Isoform62491_6.gene"; gene_name "Isoform62491_6";
chr11	Mandalorion	exon	101451259	101451277	.	+	.	transcript_id "Isoform62491_6"; gene_id "Isoform62491_6.gene"; gene_name "Isoform62491_6";
chr11	Mandalorion	CDS	101451259	101451277	.	+	.	transcript_id "Isoform62491_6"; gene_id "Isoform62491_6.gene"; gene_name "Isoform62491_6";
chr11	Mandalorion	exon	101453123	101453145	.	+	.	transcript_id "Isoform62491_6"; gene_id "Isoform62491_6.gene"; gene_name "Isoform62491_6";
chr11	Mandalorion	CDS	101453123	101453145	.	+	.	transcript_id "Isoform62491_6"; gene_id "Isoform62491_6.gene"; gene_name "Isoform62491_6";
chr11	Mandalorion	exon	101455455	101455652	.	+	.	transcript_id "Isoform62491_6"; gene_id "Isoform62491_6.gene"; gene_name "Isoform62491_6";
chr11	Mandalorion	CDS	101455455	101455652	.	+	.	transcript_id "Isoform62491_6"; gene_id "Isoform62491_6.gene"; gene_name "Isoform62491_6";
chr11	Mandalorion	exon	101456530	101456607	.	+	.	transcript_id "Isoform62491_6"; gene_id "Isoform62491_6.gene"; gene_name "Isoform62491_6";
chr11	Mandalorion	CDS	101456530	101456607	.	+	.	transcript_id "Isoform62491_6"; gene_id "Isoform62491_6.gene"; gene_name "Isoform62491_6";
chr11	Mandalorion	exon	101457022	101457236	.	+	.	transcript_id "Isoform62491_6"; gene_id "Isoform62491_6.gene"; gene_name "Isoform62491_6";
chr11	Mandalorion	CDS	101457022	101457236	.	+	.	transcript_id "Isoform62491_6"; gene_id "Isoform62491_6.gene"; gene_name "Isoform62491_6";
chr11	Mandalorion	exon	101457921	101458088	.	+	.	transcript_id "Isoform62491_6"; gene_id "Isoform62491_6.gene"; gene_name "Isoform62491_6";
chr11	Mandalorion	CDS	101457921	101458088	.	+	.	transcript_id "Isoform62491_6"; gene_id "Isoform62491_6.gene"; gene_name "Isoform62491_6";
chr11	Mandalorion	exon	101459225	101459434	.	+	.	transcript_id "Isoform62491_6"; gene_id "Isoform62491_6.gene"; gene_name "Isoform62491_6";
chr11	Mandalorion	CDS	101459225	101459434	.	+	.	transcript_id "Isoform62491_6"; gene_id "Isoform62491_6.gene"; gene_name "Isoform62491_6";
chr11	Mandalorion	exon	101460082	101460241	.	+	.	transcript_id "Isoform62491_6"; gene_id "Isoform62491_6.gene"; gene_name "Isoform62491_6";
chr11	Mandalorion	CDS	101460082	101460241	.	+	.	transcript_id "Isoform62491_6"; gene_id "Isoform62491_6.gene"; gene_name "Isoform62491_6";
chr11	Mandalorion	exon	101460324	101460614	.	+	.	transcript_id "Isoform62491_6"; gene_id "Isoform62491_6.gene"; gene_name "Isoform62491_6";
chr11	Mandalorion	CDS	101460324	101460614	.	+	.	transcript_id "Isoform62491_6"; gene_id "Isoform62491_6.gene"; gene_name "Isoform62491_6";
chr11	Mandalorion	exon	101462110	101462259	.	+	.	transcript_id "Isoform62491_6"; gene_id "Isoform62491_6.gene"; gene_name "Isoform62491_6";
chr11	Mandalorion	CDS	101462110	101462259	.	+	.	transcript_id "Isoform62491_6"; gene_id "Isoform62491_6.gene"; gene_name "Isoform62491_6";
chr11	Mandalorion	exon	101462728	101462803	.	+	.	transcript_id "Isoform62491_6"; gene_id "Isoform62491_6.gene"; gene_name "Isoform62491_6";
chr11	Mandalorion	CDS	101462728	101462803	.	+	.	transcript_id "Isoform62491_6"; gene_id "Isoform62491_6.gene"; gene_name "Isoform62491_6";
chr11	Mandalorion	exon	101463288	101463398	.	+	.	transcript_id "Isoform62491_6"; gene_id "Isoform62491_6.gene"; gene_name "Isoform62491_6";
chr11	Mandalorion	CDS	101463288	101463398	.	+	.	transcript_id "Isoform62491_6"; gene_id "Isoform62491_6.gene"; gene_name "Isoform62491_6";
chr11	Mandalorion	exon	101463634	101463798	.	+	.	transcript_id "Isoform62491_6"; gene_id "Isoform62491_6.gene"; gene_name "Isoform62491_6";
chr11	Mandalorion	CDS	101463634	101463798	.	+	.	transcript_id "Isoform62491_6"; gene_id "Isoform62491_6.gene"; gene_name "Isoform62491_6";
chr11	Mandalorion	exon	101463929	101464003	.	+	.	transcript_id "Isoform62491_6"; gene_id "Isoform62491_6.gene"; gene_name "Isoform62491_6";
chr11	Mandalorion	CDS	101463929	101464003	.	+	.	transcript_id "Isoform62491_6"; gene_id "Isoform62491_6.gene"; gene_name "Isoform62491_6";
chr11	Mandalorion	exon	101465825	101466242	.	+	.	transcript_id "Isoform62491_6"; gene_id "Isoform62491_6.gene"; gene_name "Isoform62491_6";
chr11	Mandalorion	CDS	101465825	101466242	.	+	.	transcript_id "Isoform62491_6"; gene_id "Isoform62491_6.gene"; gene_name "Isoform62491_6";
chr11	Mandalorion	exon	101467129	101467235	.	+	.	transcript_id "Isoform62491_6"; gene_id "Isoform62491_6.gene"; gene_name "Isoform62491_6";
chr11	Mandalorion	CDS	101467129	101467235	.	+	.	transcript_id "Isoform62491_6"; gene_id "Isoform62491_6.gene"; gene_name "Isoform62491_6";
chr11	Mandalorion	exon	101468020	101468077	.	+	.	transcript_id "Isoform62491_6"; gene_id "Isoform62491_6.gene"; gene_name "Isoform62491_6";
chr11	Mandalorion	CDS	101468020	101468077	.	+	.	transcript_id "Isoform62491_6"; gene_id "Isoform62491_6.gene"; gene_name "Isoform62491_6";
chr11	Mandalorion	exon	101471411	101472770	.	+	.	transcript_id "Isoform62491_6"; gene_id "Isoform62491_6.gene"; gene_name "Isoform62491_6";
chr11	Mandalorion	CDS	101471411	101471441	.	+	.	transcript_id "Isoform62491_6"; gene_id "Isoform62491_6.gene"; gene_name "Isoform62491_6";
chr11	Mandalorion	stop_codon	101471442	101471444	.	+	.	transcript_id "Isoform62491_6"; gene_id "Isoform62491_6.gene"; gene_name "Isoform62491_6";
chr11	Mandalorion	transcript	101443690	101472771	.	+	.	transcript_id "Isoform62492_4"; gene_id "Isoform62492_4.gene"; gene_name "Isoform62492_4";
chr11	Mandalorion	exon	101443690	101443781	.	+	.	transcript_id "Isoform62492_4"; gene_id "Isoform62492_4.gene"; gene_name "Isoform62492_4";
chr11	Mandalorion	exon	101444814	101444924	.	+	.	transcript_id "Isoform62492_4"; gene_id "Isoform62492_4.gene"; gene_name "Isoform62492_4";
chr11	Mandalorion	exon	101446636	101446701	.	+	.	transcript_id "Isoform62492_4"; gene_id "Isoform62492_4.gene"; gene_name "Isoform62492_4";
chr11	Mandalorion	exon	101447001	101447117	.	+	.	transcript_id "Isoform62492_4"; gene_id "Isoform62492_4.gene"; gene_name "Isoform62492_4";
chr11	Mandalorion	start_codon	101447016	101447018	.	+	.	transcript_id "Isoform62492_4"; gene_id "Isoform62492_4.gene"; gene_name "Isoform62492_4";
chr11	Mandalorion	CDS	101447016	101447117	.	+	.	transcript_id "Isoform62492_4"; gene_id "Isoform62492_4.gene"; gene_name "Isoform62492_4";
chr11	Mandalorion	exon	101450345	101450407	.	+	.	transcript_id "Isoform62492_4"; gene_id "Isoform62492_4.gene"; gene_name "Isoform62492_4";
chr11	Mandalorion	CDS	101450345	101450407	.	+	.	transcript_id "Isoform62492_4"; gene_id "Isoform62492_4.gene"; gene_name "Isoform62492_4";
chr11	Mandalorion	exon	101451259	101451277	.	+	.	transcript_id "Isoform62492_4"; gene_id "Isoform62492_4.gene"; gene_name "Isoform62492_4";
chr11	Mandalorion	CDS	101451259	101451277	.	+	.	transcript_id "Isoform62492_4"; gene_id "Isoform62492_4.gene"; gene_name "Isoform62492_4";
chr11	Mandalorion	exon	101453123	101453145	.	+	.	transcript_id "Isoform62492_4"; gene_id "Isoform62492_4.gene"; gene_name "Isoform62492_4";
chr11	Mandalorion	CDS	101453123	101453145	.	+	.	transcript_id "Isoform62492_4"; gene_id "Isoform62492_4.gene"; gene_name "Isoform62492_4";
chr11	Mandalorion	exon	101455455	101455652	.	+	.	transcript_id "Isoform62492_4"; gene_id "Isoform62492_4.gene"; gene_name "Isoform62492_4";
chr11	Mandalorion	CDS	101455455	101455652	.	+	.	transcript_id "Isoform62492_4"; gene_id "Isoform62492_4.gene"; gene_name "Isoform62492_4";
chr11	Mandalorion	exon	101456530	101456607	.	+	.	transcript_id "Isoform62492_4"; gene_id "Isoform62492_4.gene"; gene_name "Isoform62492_4";
chr11	Mandalorion	CDS	101456530	101456607	.	+	.	transcript_id "Isoform62492_4"; gene_id "Isoform62492_4.gene"; gene_name "Isoform62492_4";
chr11	Mandalorion	exon	101457022	101457236	.	+	.	transcript_id "Isoform62492_4"; gene_id "Isoform62492_4.gene"; gene_name "Isoform62492_4";
chr11	Mandalorion	CDS	101457022	101457236	.	+	.	transcript_id "Isoform62492_4"; gene_id "Isoform62492_4.gene"; gene_name "Isoform62492_4";
chr11	Mandalorion	exon	101457921	101458088	.	+	.	transcript_id "Isoform62492_4"; gene_id "Isoform62492_4.gene"; gene_name "Isoform62492_4";
chr11	Mandalorion	CDS	101457921	101458088	.	+	.	transcript_id "Isoform62492_4"; gene_id "Isoform62492_4.gene"; gene_name "Isoform62492_4";
chr11	Mandalorion	exon	101459225	101459434	.	+	.	transcript_id "Isoform62492_4"; gene_id "Isoform62492_4.gene"; gene_name "Isoform62492_4";
chr11	Mandalorion	CDS	101459225	101459434	.	+	.	transcript_id "Isoform62492_4"; gene_id "Isoform62492_4.gene"; gene_name "Isoform62492_4";
chr11	Mandalorion	exon	101460082	101460241	.	+	.	transcript_id "Isoform62492_4"; gene_id "Isoform62492_4.gene"; gene_name "Isoform62492_4";
chr11	Mandalorion	CDS	101460082	101460241	.	+	.	transcript_id "Isoform62492_4"; gene_id "Isoform62492_4.gene"; gene_name "Isoform62492_4";
chr11	Mandalorion	exon	101460324	101460614	.	+	.	transcript_id "Isoform62492_4"; gene_id "Isoform62492_4.gene"; gene_name "Isoform62492_4";
chr11	Mandalorion	CDS	101460324	101460614	.	+	.	transcript_id "Isoform62492_4"; gene_id "Isoform62492_4.gene"; gene_name "Isoform62492_4";
chr11	Mandalorion	exon	101462110	101462259	.	+	.	transcript_id "Isoform62492_4"; gene_id "Isoform62492_4.gene"; gene_name "Isoform62492_4";
chr11	Mandalorion	CDS	101462110	101462259	.	+	.	transcript_id "Isoform62492_4"; gene_id "Isoform62492_4.gene"; gene_name "Isoform62492_4";
chr11	Mandalorion	exon	101462728	101462803	.	+	.	transcript_id "Isoform62492_4"; gene_id "Isoform62492_4.gene"; gene_name "Isoform62492_4";
chr11	Mandalorion	CDS	101462728	101462803	.	+	.	transcript_id "Isoform62492_4"; gene_id "Isoform62492_4.gene"; gene_name "Isoform62492_4";
chr11	Mandalorion	exon	101463288	101463398	.	+	.	transcript_id "Isoform62492_4"; gene_id "Isoform62492_4.gene"; gene_name "Isoform62492_4";
chr11	Mandalorion	CDS	101463288	101463398	.	+	.	transcript_id "Isoform62492_4"; gene_id "Isoform62492_4.gene"; gene_name "Isoform62492_4";
chr11	Mandalorion	exon	101463634	101463798	.	+	.	transcript_id "Isoform62492_4"; gene_id "Isoform62492_4.gene"; gene_name "Isoform62492_4";
chr11	Mandalorion	CDS	101463634	101463798	.	+	.	transcript_id "Isoform62492_4"; gene_id "Isoform62492_4.gene"; gene_name "Isoform62492_4";
chr11	Mandalorion	exon	101463929	101464003	.	+	.	transcript_id "Isoform62492_4"; gene_id "Isoform62492_4.gene"; gene_name "Isoform62492_4";
chr11	Mandalorion	CDS	101463929	101464003	.	+	.	transcript_id "Isoform62492_4"; gene_id "Isoform62492_4.gene"; gene_name "Isoform62492_4";
chr11	Mandalorion	exon	101465825	101466242	.	+	.	transcript_id "Isoform62492_4"; gene_id "Isoform62492_4.gene"; gene_name "Isoform62492_4";
chr11	Mandalorion	CDS	101465825	101466242	.	+	.	transcript_id "Isoform62492_4"; gene_id "Isoform62492_4.gene"; gene_name "Isoform62492_4";
chr11	Mandalorion	exon	101467129	101467235	.	+	.	transcript_id "Isoform62492_4"; gene_id "Isoform62492_4.gene"; gene_name "Isoform62492_4";
chr11	Mandalorion	CDS	101467129	101467235	.	+	.	transcript_id "Isoform62492_4"; gene_id "Isoform62492_4.gene"; gene_name "Isoform62492_4";
chr11	Mandalorion	exon	101468758	101468863	.	+	.	transcript_id "Isoform62492_4"; gene_id "Isoform62492_4.gene"; gene_name "Isoform62492_4";
chr11	Mandalorion	CDS	101468758	101468792	.	+	.	transcript_id "Isoform62492_4"; gene_id "Isoform62492_4.gene"; gene_name "Isoform62492_4";
chr11	Mandalorion	stop_codon	101468793	101468795	.	+	.	transcript_id "Isoform62492_4"; gene_id "Isoform62492_4.gene"; gene_name "Isoform62492_4";
chr11	Mandalorion	exon	101471411	101472771	.	+	.	transcript_id "Isoform62492_4"; gene_id "Isoform62492_4.gene"; gene_name "Isoform62492_4";
chr11	Mandalorion	transcript	101443693	101467907	.	+	.	transcript_id "Isoform62493_6"; gene_id "Isoform62493_6.gene"; gene_name "Isoform62493_6";
chr11	Mandalorion	exon	101443693	101443781	.	+	.	transcript_id "Isoform62493_6"; gene_id "Isoform62493_6.gene"; gene_name "Isoform62493_6";
chr11	Mandalorion	exon	101444814	101444924	.	+	.	transcript_id "Isoform62493_6"; gene_id "Isoform62493_6.gene"; gene_name "Isoform62493_6";
chr11	Mandalorion	exon	101446636	101446701	.	+	.	transcript_id "Isoform62493_6"; gene_id "Isoform62493_6.gene"; gene_name "Isoform62493_6";
chr11	Mandalorion	exon	101447001	101447117	.	+	.	transcript_id "Isoform62493_6"; gene_id "Isoform62493_6.gene"; gene_name "Isoform62493_6";
chr11	Mandalorion	start_codon	101447016	101447018	.	+	.	transcript_id "Isoform62493_6"; gene_id "Isoform62493_6.gene"; gene_name "Isoform62493_6";
chr11	Mandalorion	CDS	101447016	101447117	.	+	.	transcript_id "Isoform62493_6"; gene_id "Isoform62493_6.gene"; gene_name "Isoform62493_6";
chr11	Mandalorion	exon	101450345	101450407	.	+	.	transcript_id "Isoform62493_6"; gene_id "Isoform62493_6.gene"; gene_name "Isoform62493_6";
chr11	Mandalorion	CDS	101450345	101450407	.	+	.	transcript_id "Isoform62493_6"; gene_id "Isoform62493_6.gene"; gene_name "Isoform62493_6";
chr11	Mandalorion	exon	101451259	101451277	.	+	.	transcript_id "Isoform62493_6"; gene_id "Isoform62493_6.gene"; gene_name "Isoform62493_6";
chr11	Mandalorion	CDS	101451259	101451277	.	+	.	transcript_id "Isoform62493_6"; gene_id "Isoform62493_6.gene"; gene_name "Isoform62493_6";
chr11	Mandalorion	exon	101453123	101453145	.	+	.	transcript_id "Isoform62493_6"; gene_id "Isoform62493_6.gene"; gene_name "Isoform62493_6";
chr11	Mandalorion	CDS	101453123	101453145	.	+	.	transcript_id "Isoform62493_6"; gene_id "Isoform62493_6.gene"; gene_name "Isoform62493_6";
chr11	Mandalorion	exon	101455455	101455652	.	+	.	transcript_id "Isoform62493_6"; gene_id "Isoform62493_6.gene"; gene_name "Isoform62493_6";
chr11	Mandalorion	CDS	101455455	101455652	.	+	.	transcript_id "Isoform62493_6"; gene_id "Isoform62493_6.gene"; gene_name "Isoform62493_6";
chr11	Mandalorion	exon	101456530	101456607	.	+	.	transcript_id "Isoform62493_6"; gene_id "Isoform62493_6.gene"; gene_name "Isoform62493_6";
chr11	Mandalorion	CDS	101456530	101456607	.	+	.	transcript_id "Isoform62493_6"; gene_id "Isoform62493_6.gene"; gene_name "Isoform62493_6";
chr11	Mandalorion	exon	101457022	101457236	.	+	.	transcript_id "Isoform62493_6"; gene_id "Isoform62493_6.gene"; gene_name "Isoform62493_6";
chr11	Mandalorion	CDS	101457022	101457236	.	+	.	transcript_id "Isoform62493_6"; gene_id "Isoform62493_6.gene"; gene_name "Isoform62493_6";
chr11	Mandalorion	exon	101457921	101458088	.	+	.	transcript_id "Isoform62493_6"; gene_id "Isoform62493_6.gene"; gene_name "Isoform62493_6";
chr11	Mandalorion	CDS	101457921	101458088	.	+	.	transcript_id "Isoform62493_6"; gene_id "Isoform62493_6.gene"; gene_name "Isoform62493_6";
chr11	Mandalorion	exon	101459225	101459434	.	+	.	transcript_id "Isoform62493_6"; gene_id "Isoform62493_6.gene"; gene_name "Isoform62493_6";
chr11	Mandalorion	CDS	101459225	101459434	.	+	.	transcript_id "Isoform62493_6"; gene_id "Isoform62493_6.gene"; gene_name "Isoform62493_6";
chr11	Mandalorion	exon	101460082	101460241	.	+	.	transcript_id "Isoform62493_6"; gene_id "Isoform62493_6.gene"; gene_name "Isoform62493_6";
chr11	Mandalorion	CDS	101460082	101460241	.	+	.	transcript_id "Isoform62493_6"; gene_id "Isoform62493_6.gene"; gene_name "Isoform62493_6";
chr11	Mandalorion	exon	101460324	101460614	.	+	.	transcript_id "Isoform62493_6"; gene_id "Isoform62493_6.gene"; gene_name "Isoform62493_6";
chr11	Mandalorion	CDS	101460324	101460614	.	+	.	transcript_id "Isoform62493_6"; gene_id "Isoform62493_6.gene"; gene_name "Isoform62493_6";
chr11	Mandalorion	exon	101462110	101462259	.	+	.	transcript_id "Isoform62493_6"; gene_id "Isoform62493_6.gene"; gene_name "Isoform62493_6";
chr11	Mandalorion	CDS	101462110	101462259	.	+	.	transcript_id "Isoform62493_6"; gene_id "Isoform62493_6.gene"; gene_name "Isoform62493_6";
chr11	Mandalorion	exon	101462728	101462803	.	+	.	transcript_id "Isoform62493_6"; gene_id "Isoform62493_6.gene"; gene_name "Isoform62493_6";
chr11	Mandalorion	CDS	101462728	101462803	.	+	.	transcript_id "Isoform62493_6"; gene_id "Isoform62493_6.gene"; gene_name "Isoform62493_6";
chr11	Mandalorion	exon	101463288	101463798	.	+	.	transcript_id "Isoform62493_6"; gene_id "Isoform62493_6.gene"; gene_name "Isoform62493_6";
chr11	Mandalorion	CDS	101463288	101463526	.	+	.	transcript_id "Isoform62493_6"; gene_id "Isoform62493_6.gene"; gene_name "Isoform62493_6";
chr11	Mandalorion	stop_codon	101463527	101463529	.	+	.	transcript_id "Isoform62493_6"; gene_id "Isoform62493_6.gene"; gene_name "Isoform62493_6";
chr11	Mandalorion	exon	101463929	101464003	.	+	.	transcript_id "Isoform62493_6"; gene_id "Isoform62493_6.gene"; gene_name "Isoform62493_6";
chr11	Mandalorion	exon	101465825	101465941	.	+	.	transcript_id "Isoform62493_6"; gene_id "Isoform62493_6.gene"; gene_name "Isoform62493_6";
chr11	Mandalorion	exon	101466050	101466242	.	+	.	transcript_id "Isoform62493_6"; gene_id "Isoform62493_6.gene"; gene_name "Isoform62493_6";
chr11	Mandalorion	exon	101467129	101467907	.	+	.	transcript_id "Isoform62493_6"; gene_id "Isoform62493_6.gene"; gene_name "Isoform62493_6";
chr11	Mandalorion	transcript	101443693	101472771	.	+	.	transcript_id "Isoform62495_33"; gene_id "Isoform62495_33.gene"; gene_name "Isoform62495_33";
chr11	Mandalorion	exon	101443693	101443781	.	+	.	transcript_id "Isoform62495_33"; gene_id "Isoform62495_33.gene"; gene_name "Isoform62495_33";
chr11	Mandalorion	exon	101444814	101444924	.	+	.	transcript_id "Isoform62495_33"; gene_id "Isoform62495_33.gene"; gene_name "Isoform62495_33";
chr11	Mandalorion	exon	101446636	101446701	.	+	.	transcript_id "Isoform62495_33"; gene_id "Isoform62495_33.gene"; gene_name "Isoform62495_33";
chr11	Mandalorion	exon	101447001	101447117	.	+	.	transcript_id "Isoform62495_33"; gene_id "Isoform62495_33.gene"; gene_name "Isoform62495_33";
chr11	Mandalorion	start_codon	101447016	101447018	.	+	.	transcript_id "Isoform62495_33"; gene_id "Isoform62495_33.gene"; gene_name "Isoform62495_33";
chr11	Mandalorion	CDS	101447016	101447117	.	+	.	transcript_id "Isoform62495_33"; gene_id "Isoform62495_33.gene"; gene_name "Isoform62495_33";
chr11	Mandalorion	exon	101450345	101450407	.	+	.	transcript_id "Isoform62495_33"; gene_id "Isoform62495_33.gene"; gene_name "Isoform62495_33";
chr11	Mandalorion	CDS	101450345	101450407	.	+	.	transcript_id "Isoform62495_33"; gene_id "Isoform62495_33.gene"; gene_name "Isoform62495_33";
chr11	Mandalorion	exon	101451259	101451277	.	+	.	transcript_id "Isoform62495_33"; gene_id "Isoform62495_33.gene"; gene_name "Isoform62495_33";
chr11	Mandalorion	CDS	101451259	101451277	.	+	.	transcript_id "Isoform62495_33"; gene_id "Isoform62495_33.gene"; gene_name "Isoform62495_33";
chr11	Mandalorion	exon	101453123	101453145	.	+	.	transcript_id "Isoform62495_33"; gene_id "Isoform62495_33.gene"; gene_name "Isoform62495_33";
chr11	Mandalorion	CDS	101453123	101453145	.	+	.	transcript_id "Isoform62495_33"; gene_id "Isoform62495_33.gene"; gene_name "Isoform62495_33";
chr11	Mandalorion	exon	101455455	101455652	.	+	.	transcript_id "Isoform62495_33"; gene_id "Isoform62495_33.gene"; gene_name "Isoform62495_33";
chr11	Mandalorion	CDS	101455455	101455652	.	+	.	transcript_id "Isoform62495_33"; gene_id "Isoform62495_33.gene"; gene_name "Isoform62495_33";
chr11	Mandalorion	exon	101456530	101456607	.	+	.	transcript_id "Isoform62495_33"; gene_id "Isoform62495_33.gene"; gene_name "Isoform62495_33";
chr11	Mandalorion	CDS	101456530	101456607	.	+	.	transcript_id "Isoform62495_33"; gene_id "Isoform62495_33.gene"; gene_name "Isoform62495_33";
chr11	Mandalorion	exon	101457022	101457236	.	+	.	transcript_id "Isoform62495_33"; gene_id "Isoform62495_33.gene"; gene_name "Isoform62495_33";
chr11	Mandalorion	CDS	101457022	101457236	.	+	.	transcript_id "Isoform62495_33"; gene_id "Isoform62495_33.gene"; gene_name "Isoform62495_33";
chr11	Mandalorion	exon	101457921	101458088	.	+	.	transcript_id "Isoform62495_33"; gene_id "Isoform62495_33.gene"; gene_name "Isoform62495_33";
chr11	Mandalorion	CDS	101457921	101458088	.	+	.	transcript_id "Isoform62495_33"; gene_id "Isoform62495_33.gene"; gene_name "Isoform62495_33";
chr11	Mandalorion	exon	101459225	101459434	.	+	.	transcript_id "Isoform62495_33"; gene_id "Isoform62495_33.gene"; gene_name "Isoform62495_33";
chr11	Mandalorion	CDS	101459225	101459434	.	+	.	transcript_id "Isoform62495_33"; gene_id "Isoform62495_33.gene"; gene_name "Isoform62495_33";
chr11	Mandalorion	exon	101460082	101460241	.	+	.	transcript_id "Isoform62495_33"; gene_id "Isoform62495_33.gene"; gene_name "Isoform62495_33";
chr11	Mandalorion	CDS	101460082	101460241	.	+	.	transcript_id "Isoform62495_33"; gene_id "Isoform62495_33.gene"; gene_name "Isoform62495_33";
chr11	Mandalorion	exon	101460324	101460614	.	+	.	transcript_id "Isoform62495_33"; gene_id "Isoform62495_33.gene"; gene_name "Isoform62495_33";
chr11	Mandalorion	CDS	101460324	101460614	.	+	.	transcript_id "Isoform62495_33"; gene_id "Isoform62495_33.gene"; gene_name "Isoform62495_33";
chr11	Mandalorion	exon	101462110	101462259	.	+	.	transcript_id "Isoform62495_33"; gene_id "Isoform62495_33.gene"; gene_name "Isoform62495_33";
chr11	Mandalorion	CDS	101462110	101462259	.	+	.	transcript_id "Isoform62495_33"; gene_id "Isoform62495_33.gene"; gene_name "Isoform62495_33";
chr11	Mandalorion	exon	101462728	101462803	.	+	.	transcript_id "Isoform62495_33"; gene_id "Isoform62495_33.gene"; gene_name "Isoform62495_33";
chr11	Mandalorion	CDS	101462728	101462803	.	+	.	transcript_id "Isoform62495_33"; gene_id "Isoform62495_33.gene"; gene_name "Isoform62495_33";
chr11	Mandalorion	exon	101463634	101463798	.	+	.	transcript_id "Isoform62495_33"; gene_id "Isoform62495_33.gene"; gene_name "Isoform62495_33";
chr11	Mandalorion	CDS	101463634	101463798	.	+	.	transcript_id "Isoform62495_33"; gene_id "Isoform62495_33.gene"; gene_name "Isoform62495_33";
chr11	Mandalorion	exon	101463929	101464003	.	+	.	transcript_id "Isoform62495_33"; gene_id "Isoform62495_33.gene"; gene_name "Isoform62495_33";
chr11	Mandalorion	CDS	101463929	101464003	.	+	.	transcript_id "Isoform62495_33"; gene_id "Isoform62495_33.gene"; gene_name "Isoform62495_33";
chr11	Mandalorion	exon	101465825	101466242	.	+	.	transcript_id "Isoform62495_33"; gene_id "Isoform62495_33.gene"; gene_name "Isoform62495_33";
chr11	Mandalorion	CDS	101465825	101466242	.	+	.	transcript_id "Isoform62495_33"; gene_id "Isoform62495_33.gene"; gene_name "Isoform62495_33";
chr11	Mandalorion	exon	101467129	101467235	.	+	.	transcript_id "Isoform62495_33"; gene_id "Isoform62495_33.gene"; gene_name "Isoform62495_33";
chr11	Mandalorion	CDS	101467129	101467235	.	+	.	transcript_id "Isoform62495_33"; gene_id "Isoform62495_33.gene"; gene_name "Isoform62495_33";
chr11	Mandalorion	exon	101468020	101468077	.	+	.	transcript_id "Isoform62495_33"; gene_id "Isoform62495_33.gene"; gene_name "Isoform62495_33";
chr11	Mandalorion	CDS	101468020	101468077	.	+	.	transcript_id "Isoform62495_33"; gene_id "Isoform62495_33.gene"; gene_name "Isoform62495_33";
chr11	Mandalorion	exon	101468758	101468863	.	+	.	transcript_id "Isoform62495_33"; gene_id "Isoform62495_33.gene"; gene_name "Isoform62495_33";
chr11	Mandalorion	CDS	101468758	101468863	.	+	.	transcript_id "Isoform62495_33"; gene_id "Isoform62495_33.gene"; gene_name "Isoform62495_33";
chr11	Mandalorion	exon	101471411	101472771	.	+	.	transcript_id "Isoform62495_33"; gene_id "Isoform62495_33.gene"; gene_name "Isoform62495_33";
chr11	Mandalorion	CDS	101471411	101471581	.	+	.	transcript_id "Isoform62495_33"; gene_id "Isoform62495_33.gene"; gene_name "Isoform62495_33";
chr11	Mandalorion	stop_codon	101471582	101471584	.	+	.	transcript_id "Isoform62495_33"; gene_id "Isoform62495_33.gene"; gene_name "Isoform62495_33";
chr11	Mandalorion	transcript	101443688	101472769	.	+	.	transcript_id "Isoform62497_4"; gene_id "Isoform62497_4.gene"; gene_name "Isoform62497_4";
chr11	Mandalorion	exon	101443688	101443781	.	+	.	transcript_id "Isoform62497_4"; gene_id "Isoform62497_4.gene"; gene_name "Isoform62497_4";
chr11	Mandalorion	exon	101444814	101444924	.	+	.	transcript_id "Isoform62497_4"; gene_id "Isoform62497_4.gene"; gene_name "Isoform62497_4";
chr11	Mandalorion	exon	101446636	101446701	.	+	.	transcript_id "Isoform62497_4"; gene_id "Isoform62497_4.gene"; gene_name "Isoform62497_4";
chr11	Mandalorion	exon	101447001	101447117	.	+	.	transcript_id "Isoform62497_4"; gene_id "Isoform62497_4.gene"; gene_name "Isoform62497_4";
chr11	Mandalorion	start_codon	101447016	101447018	.	+	.	transcript_id "Isoform62497_4"; gene_id "Isoform62497_4.gene"; gene_name "Isoform62497_4";
chr11	Mandalorion	CDS	101447016	101447117	.	+	.	transcript_id "Isoform62497_4"; gene_id "Isoform62497_4.gene"; gene_name "Isoform62497_4";
chr11	Mandalorion	exon	101450345	101450407	.	+	.	transcript_id "Isoform62497_4"; gene_id "Isoform62497_4.gene"; gene_name "Isoform62497_4";
chr11	Mandalorion	CDS	101450345	101450407	.	+	.	transcript_id "Isoform62497_4"; gene_id "Isoform62497_4.gene"; gene_name "Isoform62497_4";
chr11	Mandalorion	exon	101451259	101451277	.	+	.	transcript_id "Isoform62497_4"; gene_id "Isoform62497_4.gene"; gene_name "Isoform62497_4";
chr11	Mandalorion	CDS	101451259	101451277	.	+	.	transcript_id "Isoform62497_4"; gene_id "Isoform62497_4.gene"; gene_name "Isoform62497_4";
chr11	Mandalorion	exon	101453123	101453145	.	+	.	transcript_id "Isoform62497_4"; gene_id "Isoform62497_4.gene"; gene_name "Isoform62497_4";
chr11	Mandalorion	CDS	101453123	101453145	.	+	.	transcript_id "Isoform62497_4"; gene_id "Isoform62497_4.gene"; gene_name "Isoform62497_4";
chr11	Mandalorion	exon	101455455	101455652	.	+	.	transcript_id "Isoform62497_4"; gene_id "Isoform62497_4.gene"; gene_name "Isoform62497_4";
chr11	Mandalorion	CDS	101455455	101455652	.	+	.	transcript_id "Isoform62497_4"; gene_id "Isoform62497_4.gene"; gene_name "Isoform62497_4";
chr11	Mandalorion	exon	101456530	101456607	.	+	.	transcript_id "Isoform62497_4"; gene_id "Isoform62497_4.gene"; gene_name "Isoform62497_4";
chr11	Mandalorion	CDS	101456530	101456607	.	+	.	transcript_id "Isoform62497_4"; gene_id "Isoform62497_4.gene"; gene_name "Isoform62497_4";
chr11	Mandalorion	exon	101457022	101457236	.	+	.	transcript_id "Isoform62497_4"; gene_id "Isoform62497_4.gene"; gene_name "Isoform62497_4";
chr11	Mandalorion	CDS	101457022	101457236	.	+	.	transcript_id "Isoform62497_4"; gene_id "Isoform62497_4.gene"; gene_name "Isoform62497_4";
chr11	Mandalorion	exon	101457921	101458088	.	+	.	transcript_id "Isoform62497_4"; gene_id "Isoform62497_4.gene"; gene_name "Isoform62497_4";
chr11	Mandalorion	CDS	101457921	101458088	.	+	.	transcript_id "Isoform62497_4"; gene_id "Isoform62497_4.gene"; gene_name "Isoform62497_4";
chr11	Mandalorion	exon	101459225	101459434	.	+	.	transcript_id "Isoform62497_4"; gene_id "Isoform62497_4.gene"; gene_name "Isoform62497_4";
chr11	Mandalorion	CDS	101459225	101459434	.	+	.	transcript_id "Isoform62497_4"; gene_id "Isoform62497_4.gene"; gene_name "Isoform62497_4";
chr11	Mandalorion	exon	101460082	101460241	.	+	.	transcript_id "Isoform62497_4"; gene_id "Isoform62497_4.gene"; gene_name "Isoform62497_4";
chr11	Mandalorion	CDS	101460082	101460241	.	+	.	transcript_id "Isoform62497_4"; gene_id "Isoform62497_4.gene"; gene_name "Isoform62497_4";
chr11	Mandalorion	exon	101460324	101460614	.	+	.	transcript_id "Isoform62497_4"; gene_id "Isoform62497_4.gene"; gene_name "Isoform62497_4";
chr11	Mandalorion	CDS	101460324	101460614	.	+	.	transcript_id "Isoform62497_4"; gene_id "Isoform62497_4.gene"; gene_name "Isoform62497_4";
chr11	Mandalorion	exon	101462110	101462259	.	+	.	transcript_id "Isoform62497_4"; gene_id "Isoform62497_4.gene"; gene_name "Isoform62497_4";
chr11	Mandalorion	CDS	101462110	101462259	.	+	.	transcript_id "Isoform62497_4"; gene_id "Isoform62497_4.gene"; gene_name "Isoform62497_4";
chr11	Mandalorion	exon	101462728	101462803	.	+	.	transcript_id "Isoform62497_4"; gene_id "Isoform62497_4.gene"; gene_name "Isoform62497_4";
chr11	Mandalorion	CDS	101462728	101462803	.	+	.	transcript_id "Isoform62497_4"; gene_id "Isoform62497_4.gene"; gene_name "Isoform62497_4";
chr11	Mandalorion	exon	101463634	101463798	.	+	.	transcript_id "Isoform62497_4"; gene_id "Isoform62497_4.gene"; gene_name "Isoform62497_4";
chr11	Mandalorion	CDS	101463634	101463798	.	+	.	transcript_id "Isoform62497_4"; gene_id "Isoform62497_4.gene"; gene_name "Isoform62497_4";
chr11	Mandalorion	exon	101463929	101464003	.	+	.	transcript_id "Isoform62497_4"; gene_id "Isoform62497_4.gene"; gene_name "Isoform62497_4";
chr11	Mandalorion	CDS	101463929	101464003	.	+	.	transcript_id "Isoform62497_4"; gene_id "Isoform62497_4.gene"; gene_name "Isoform62497_4";
chr11	Mandalorion	exon	101465825	101466242	.	+	.	transcript_id "Isoform62497_4"; gene_id "Isoform62497_4.gene"; gene_name "Isoform62497_4";
chr11	Mandalorion	CDS	101465825	101466242	.	+	.	transcript_id "Isoform62497_4"; gene_id "Isoform62497_4.gene"; gene_name "Isoform62497_4";
chr11	Mandalorion	exon	101467129	101467235	.	+	.	transcript_id "Isoform62497_4"; gene_id "Isoform62497_4.gene"; gene_name "Isoform62497_4";
chr11	Mandalorion	CDS	101467129	101467235	.	+	.	transcript_id "Isoform62497_4"; gene_id "Isoform62497_4.gene"; gene_name "Isoform62497_4";
chr11	Mandalorion	exon	101468758	101468863	.	+	.	transcript_id "Isoform62497_4"; gene_id "Isoform62497_4.gene"; gene_name "Isoform62497_4";
chr11	Mandalorion	CDS	101468758	101468792	.	+	.	transcript_id "Isoform62497_4"; gene_id "Isoform62497_4.gene"; gene_name "Isoform62497_4";
chr11	Mandalorion	stop_codon	101468793	101468795	.	+	.	transcript_id "Isoform62497_4"; gene_id "Isoform62497_4.gene"; gene_name "Isoform62497_4";
chr11	Mandalorion	exon	101471411	101472769	.	+	.	transcript_id "Isoform62497_4"; gene_id "Isoform62497_4.gene"; gene_name "Isoform62497_4";
chr11	Mandalorion	transcript	101444640	101472770	.	+	.	transcript_id "Isoform62508_6"; gene_id "Isoform62508_6.gene"; gene_name "Isoform62508_6";
chr11	Mandalorion	exon	101444640	101444924	.	+	.	transcript_id "Isoform62508_6"; gene_id "Isoform62508_6.gene"; gene_name "Isoform62508_6";
chr11	Mandalorion	exon	101446636	101446701	.	+	.	transcript_id "Isoform62508_6"; gene_id "Isoform62508_6.gene"; gene_name "Isoform62508_6";
chr11	Mandalorion	exon	101447001	101447117	.	+	.	transcript_id "Isoform62508_6"; gene_id "Isoform62508_6.gene"; gene_name "Isoform62508_6";
chr11	Mandalorion	start_codon	101447016	101447018	.	+	.	transcript_id "Isoform62508_6"; gene_id "Isoform62508_6.gene"; gene_name "Isoform62508_6";
chr11	Mandalorion	CDS	101447016	101447117	.	+	.	transcript_id "Isoform62508_6"; gene_id "Isoform62508_6.gene"; gene_name "Isoform62508_6";
chr11	Mandalorion	exon	101450345	101450407	.	+	.	transcript_id "Isoform62508_6"; gene_id "Isoform62508_6.gene"; gene_name "Isoform62508_6";
chr11	Mandalorion	CDS	101450345	101450407	.	+	.	transcript_id "Isoform62508_6"; gene_id "Isoform62508_6.gene"; gene_name "Isoform62508_6";
chr11	Mandalorion	exon	101451259	101451277	.	+	.	transcript_id "Isoform62508_6"; gene_id "Isoform62508_6.gene"; gene_name "Isoform62508_6";
chr11	Mandalorion	CDS	101451259	101451277	.	+	.	transcript_id "Isoform62508_6"; gene_id "Isoform62508_6.gene"; gene_name "Isoform62508_6";
chr11	Mandalorion	exon	101453123	101453145	.	+	.	transcript_id "Isoform62508_6"; gene_id "Isoform62508_6.gene"; gene_name "Isoform62508_6";
chr11	Mandalorion	CDS	101453123	101453145	.	+	.	transcript_id "Isoform62508_6"; gene_id "Isoform62508_6.gene"; gene_name "Isoform62508_6";
chr11	Mandalorion	exon	101455455	101455652	.	+	.	transcript_id "Isoform62508_6"; gene_id "Isoform62508_6.gene"; gene_name "Isoform62508_6";
chr11	Mandalorion	CDS	101455455	101455652	.	+	.	transcript_id "Isoform62508_6"; gene_id "Isoform62508_6.gene"; gene_name "Isoform62508_6";
chr11	Mandalorion	exon	101456530	101456607	.	+	.	transcript_id "Isoform62508_6"; gene_id "Isoform62508_6.gene"; gene_name "Isoform62508_6";
chr11	Mandalorion	CDS	101456530	101456607	.	+	.	transcript_id "Isoform62508_6"; gene_id "Isoform62508_6.gene"; gene_name "Isoform62508_6";
chr11	Mandalorion	exon	101457022	101457236	.	+	.	transcript_id "Isoform62508_6"; gene_id "Isoform62508_6.gene"; gene_name "Isoform62508_6";
chr11	Mandalorion	CDS	101457022	101457236	.	+	.	transcript_id "Isoform62508_6"; gene_id "Isoform62508_6.gene"; gene_name "Isoform62508_6";
chr11	Mandalorion	exon	101457921	101458088	.	+	.	transcript_id "Isoform62508_6"; gene_id "Isoform62508_6.gene"; gene_name "Isoform62508_6";
chr11	Mandalorion	CDS	101457921	101458088	.	+	.	transcript_id "Isoform62508_6"; gene_id "Isoform62508_6.gene"; gene_name "Isoform62508_6";
chr11	Mandalorion	exon	101459225	101459434	.	+	.	transcript_id "Isoform62508_6"; gene_id "Isoform62508_6.gene"; gene_name "Isoform62508_6";
chr11	Mandalorion	CDS	101459225	101459434	.	+	.	transcript_id "Isoform62508_6"; gene_id "Isoform62508_6.gene"; gene_name "Isoform62508_6";
chr11	Mandalorion	exon	101460082	101460241	.	+	.	transcript_id "Isoform62508_6"; gene_id "Isoform62508_6.gene"; gene_name "Isoform62508_6";
chr11	Mandalorion	CDS	101460082	101460241	.	+	.	transcript_id "Isoform62508_6"; gene_id "Isoform62508_6.gene"; gene_name "Isoform62508_6";
chr11	Mandalorion	exon	101460324	101460614	.	+	.	transcript_id "Isoform62508_6"; gene_id "Isoform62508_6.gene"; gene_name "Isoform62508_6";
chr11	Mandalorion	CDS	101460324	101460614	.	+	.	transcript_id "Isoform62508_6"; gene_id "Isoform62508_6.gene"; gene_name "Isoform62508_6";
chr11	Mandalorion	exon	101462110	101462259	.	+	.	transcript_id "Isoform62508_6"; gene_id "Isoform62508_6.gene"; gene_name "Isoform62508_6";
chr11	Mandalorion	CDS	101462110	101462259	.	+	.	transcript_id "Isoform62508_6"; gene_id "Isoform62508_6.gene"; gene_name "Isoform62508_6";
chr11	Mandalorion	exon	101462728	101462803	.	+	.	transcript_id "Isoform62508_6"; gene_id "Isoform62508_6.gene"; gene_name "Isoform62508_6";
chr11	Mandalorion	CDS	101462728	101462803	.	+	.	transcript_id "Isoform62508_6"; gene_id "Isoform62508_6.gene"; gene_name "Isoform62508_6";
chr11	Mandalorion	exon	101463288	101463398	.	+	.	transcript_id "Isoform62508_6"; gene_id "Isoform62508_6.gene"; gene_name "Isoform62508_6";
chr11	Mandalorion	CDS	101463288	101463398	.	+	.	transcript_id "Isoform62508_6"; gene_id "Isoform62508_6.gene"; gene_name "Isoform62508_6";
chr11	Mandalorion	exon	101463634	101463798	.	+	.	transcript_id "Isoform62508_6"; gene_id "Isoform62508_6.gene"; gene_name "Isoform62508_6";
chr11	Mandalorion	CDS	101463634	101463798	.	+	.	transcript_id "Isoform62508_6"; gene_id "Isoform62508_6.gene"; gene_name "Isoform62508_6";
chr11	Mandalorion	exon	101463929	101464003	.	+	.	transcript_id "Isoform62508_6"; gene_id "Isoform62508_6.gene"; gene_name "Isoform62508_6";
chr11	Mandalorion	CDS	101463929	101464003	.	+	.	transcript_id "Isoform62508_6"; gene_id "Isoform62508_6.gene"; gene_name "Isoform62508_6";
chr11	Mandalorion	exon	101465825	101466242	.	+	.	transcript_id "Isoform62508_6"; gene_id "Isoform62508_6.gene"; gene_name "Isoform62508_6";
chr11	Mandalorion	CDS	101465825	101466242	.	+	.	transcript_id "Isoform62508_6"; gene_id "Isoform62508_6.gene"; gene_name "Isoform62508_6";
chr11	Mandalorion	exon	101467129	101467235	.	+	.	transcript_id "Isoform62508_6"; gene_id "Isoform62508_6.gene"; gene_name "Isoform62508_6";
chr11	Mandalorion	CDS	101467129	101467235	.	+	.	transcript_id "Isoform62508_6"; gene_id "Isoform62508_6.gene"; gene_name "Isoform62508_6";
chr11	Mandalorion	exon	101468020	101468077	.	+	.	transcript_id "Isoform62508_6"; gene_id "Isoform62508_6.gene"; gene_name "Isoform62508_6";
chr11	Mandalorion	CDS	101468020	101468077	.	+	.	transcript_id "Isoform62508_6"; gene_id "Isoform62508_6.gene"; gene_name "Isoform62508_6";
chr11	Mandalorion	exon	101468758	101468863	.	+	.	transcript_id "Isoform62508_6"; gene_id "Isoform62508_6.gene"; gene_name "Isoform62508_6";
chr11	Mandalorion	CDS	101468758	101468863	.	+	.	transcript_id "Isoform62508_6"; gene_id "Isoform62508_6.gene"; gene_name "Isoform62508_6";
chr11	Mandalorion	exon	101471411	101472770	.	+	.	transcript_id "Isoform62508_6"; gene_id "Isoform62508_6.gene"; gene_name "Isoform62508_6";
chr11	Mandalorion	CDS	101471411	101471581	.	+	.	transcript_id "Isoform62508_6"; gene_id "Isoform62508_6.gene"; gene_name "Isoform62508_6";
chr11	Mandalorion	stop_codon	101471582	101471584	.	+	.	transcript_id "Isoform62508_6"; gene_id "Isoform62508_6.gene"; gene_name "Isoform62508_6";
chr11	Mandalorion	transcript	101473085	101481737	.	+	.	transcript_id "Isoform62516_11"; gene_id "Isoform62516_11.gene"; gene_name "Isoform62516_11";
chr11	Mandalorion	exon	101473085	101473151	.	+	.	transcript_id "Isoform62516_11"; gene_id "Isoform62516_11.gene"; gene_name "Isoform62516_11";
chr11	Mandalorion	exon	101473327	101473530	.	+	.	transcript_id "Isoform62516_11"; gene_id "Isoform62516_11.gene"; gene_name "Isoform62516_11";
chr11	Mandalorion	exon	101474384	101474610	.	+	.	transcript_id "Isoform62516_11"; gene_id "Isoform62516_11.gene"; gene_name "Isoform62516_11";
chr11	Mandalorion	start_codon	101474403	101474405	.	+	.	transcript_id "Isoform62516_11"; gene_id "Isoform62516_11.gene"; gene_name "Isoform62516_11";
chr11	Mandalorion	CDS	101474403	101474610	.	+	.	transcript_id "Isoform62516_11"; gene_id "Isoform62516_11.gene"; gene_name "Isoform62516_11";
chr11	Mandalorion	exon	101475272	101475335	.	+	.	transcript_id "Isoform62516_11"; gene_id "Isoform62516_11.gene"; gene_name "Isoform62516_11";
chr11	Mandalorion	CDS	101475272	101475335	.	+	.	transcript_id "Isoform62516_11"; gene_id "Isoform62516_11.gene"; gene_name "Isoform62516_11";
chr11	Mandalorion	exon	101477065	101477218	.	+	.	transcript_id "Isoform62516_11"; gene_id "Isoform62516_11.gene"; gene_name "Isoform62516_11";
chr11	Mandalorion	CDS	101477065	101477218	.	+	.	transcript_id "Isoform62516_11"; gene_id "Isoform62516_11.gene"; gene_name "Isoform62516_11";
chr11	Mandalorion	exon	101479679	101479819	.	+	.	transcript_id "Isoform62516_11"; gene_id "Isoform62516_11.gene"; gene_name "Isoform62516_11";
chr11	Mandalorion	CDS	101479679	101479819	.	+	.	transcript_id "Isoform62516_11"; gene_id "Isoform62516_11.gene"; gene_name "Isoform62516_11";
chr11	Mandalorion	exon	101479924	101479967	.	+	.	transcript_id "Isoform62516_11"; gene_id "Isoform62516_11.gene"; gene_name "Isoform62516_11";
chr11	Mandalorion	CDS	101479924	101479967	.	+	.	transcript_id "Isoform62516_11"; gene_id "Isoform62516_11.gene"; gene_name "Isoform62516_11";
chr11	Mandalorion	exon	101480761	101480814	.	+	.	transcript_id "Isoform62516_11"; gene_id "Isoform62516_11.gene"; gene_name "Isoform62516_11";
chr11	Mandalorion	CDS	101480761	101480814	.	+	.	transcript_id "Isoform62516_11"; gene_id "Isoform62516_11.gene"; gene_name "Isoform62516_11";
chr11	Mandalorion	exon	101481159	101481737	.	+	.	transcript_id "Isoform62516_11"; gene_id "Isoform62516_11.gene"; gene_name "Isoform62516_11";
chr11	Mandalorion	CDS	101481159	101481276	.	+	.	transcript_id "Isoform62516_11"; gene_id "Isoform62516_11.gene"; gene_name "Isoform62516_11";
chr11	Mandalorion	stop_codon	101481277	101481279	.	+	.	transcript_id "Isoform62516_11"; gene_id "Isoform62516_11.gene"; gene_name "Isoform62516_11";
chr11	Mandalorion	transcript	101473065	101481737	.	+	.	transcript_id "Isoform62518_38"; gene_id "Isoform62518_38.gene"; gene_name "Isoform62518_38";
chr11	Mandalorion	exon	101473065	101473151	.	+	.	transcript_id "Isoform62518_38"; gene_id "Isoform62518_38.gene"; gene_name "Isoform62518_38";
chr11	Mandalorion	exon	101473451	101473530	.	+	.	transcript_id "Isoform62518_38"; gene_id "Isoform62518_38.gene"; gene_name "Isoform62518_38";
chr11	Mandalorion	exon	101474384	101474610	.	+	.	transcript_id "Isoform62518_38"; gene_id "Isoform62518_38.gene"; gene_name "Isoform62518_38";
chr11	Mandalorion	start_codon	101474403	101474405	.	+	.	transcript_id "Isoform62518_38"; gene_id "Isoform62518_38.gene"; gene_name "Isoform62518_38";
chr11	Mandalorion	CDS	101474403	101474610	.	+	.	transcript_id "Isoform62518_38"; gene_id "Isoform62518_38.gene"; gene_name "Isoform62518_38";
chr11	Mandalorion	exon	101475272	101475335	.	+	.	transcript_id "Isoform62518_38"; gene_id "Isoform62518_38.gene"; gene_name "Isoform62518_38";
chr11	Mandalorion	CDS	101475272	101475335	.	+	.	transcript_id "Isoform62518_38"; gene_id "Isoform62518_38.gene"; gene_name "Isoform62518_38";
chr11	Mandalorion	exon	101477065	101477218	.	+	.	transcript_id "Isoform62518_38"; gene_id "Isoform62518_38.gene"; gene_name "Isoform62518_38";
chr11	Mandalorion	CDS	101477065	101477218	.	+	.	transcript_id "Isoform62518_38"; gene_id "Isoform62518_38.gene"; gene_name "Isoform62518_38";
chr11	Mandalorion	exon	101479679	101479819	.	+	.	transcript_id "Isoform62518_38"; gene_id "Isoform62518_38.gene"; gene_name "Isoform62518_38";
chr11	Mandalorion	CDS	101479679	101479819	.	+	.	transcript_id "Isoform62518_38"; gene_id "Isoform62518_38.gene"; gene_name "Isoform62518_38";
chr11	Mandalorion	exon	101479924	101479967	.	+	.	transcript_id "Isoform62518_38"; gene_id "Isoform62518_38.gene"; gene_name "Isoform62518_38";
chr11	Mandalorion	CDS	101479924	101479967	.	+	.	transcript_id "Isoform62518_38"; gene_id "Isoform62518_38.gene"; gene_name "Isoform62518_38";
chr11	Mandalorion	exon	101480761	101480814	.	+	.	transcript_id "Isoform62518_38"; gene_id "Isoform62518_38.gene"; gene_name "Isoform62518_38";
chr11	Mandalorion	CDS	101480761	101480814	.	+	.	transcript_id "Isoform62518_38"; gene_id "Isoform62518_38.gene"; gene_name "Isoform62518_38";
chr11	Mandalorion	exon	101481159	101481737	.	+	.	transcript_id "Isoform62518_38"; gene_id "Isoform62518_38.gene"; gene_name "Isoform62518_38";
chr11	Mandalorion	CDS	101481159	101481276	.	+	.	transcript_id "Isoform62518_38"; gene_id "Isoform62518_38.gene"; gene_name "Isoform62518_38";
chr11	Mandalorion	stop_codon	101481277	101481279	.	+	.	transcript_id "Isoform62518_38"; gene_id "Isoform62518_38.gene"; gene_name "Isoform62518_38";
chr11	Mandalorion	transcript	101473086	101482613	.	+	.	transcript_id "Isoform62519_37"; gene_id "Isoform62519_37.gene"; gene_name "Isoform62519_37";
chr11	Mandalorion	exon	101473086	101473151	.	+	.	transcript_id "Isoform62519_37"; gene_id "Isoform62519_37.gene"; gene_name "Isoform62519_37";
chr11	Mandalorion	exon	101473451	101473530	.	+	.	transcript_id "Isoform62519_37"; gene_id "Isoform62519_37.gene"; gene_name "Isoform62519_37";
chr11	Mandalorion	exon	101474384	101474610	.	+	.	transcript_id "Isoform62519_37"; gene_id "Isoform62519_37.gene"; gene_name "Isoform62519_37";
chr11	Mandalorion	start_codon	101474403	101474405	.	+	.	transcript_id "Isoform62519_37"; gene_id "Isoform62519_37.gene"; gene_name "Isoform62519_37";
chr11	Mandalorion	CDS	101474403	101474610	.	+	.	transcript_id "Isoform62519_37"; gene_id "Isoform62519_37.gene"; gene_name "Isoform62519_37";
chr11	Mandalorion	exon	101475272	101475335	.	+	.	transcript_id "Isoform62519_37"; gene_id "Isoform62519_37.gene"; gene_name "Isoform62519_37";
chr11	Mandalorion	CDS	101475272	101475335	.	+	.	transcript_id "Isoform62519_37"; gene_id "Isoform62519_37.gene"; gene_name "Isoform62519_37";
chr11	Mandalorion	exon	101477065	101477218	.	+	.	transcript_id "Isoform62519_37"; gene_id "Isoform62519_37.gene"; gene_name "Isoform62519_37";
chr11	Mandalorion	CDS	101477065	101477218	.	+	.	transcript_id "Isoform62519_37"; gene_id "Isoform62519_37.gene"; gene_name "Isoform62519_37";
chr11	Mandalorion	exon	101479679	101479819	.	+	.	transcript_id "Isoform62519_37"; gene_id "Isoform62519_37.gene"; gene_name "Isoform62519_37";
chr11	Mandalorion	CDS	101479679	101479819	.	+	.	transcript_id "Isoform62519_37"; gene_id "Isoform62519_37.gene"; gene_name "Isoform62519_37";
chr11	Mandalorion	exon	101479924	101479967	.	+	.	transcript_id "Isoform62519_37"; gene_id "Isoform62519_37.gene"; gene_name "Isoform62519_37";
chr11	Mandalorion	CDS	101479924	101479967	.	+	.	transcript_id "Isoform62519_37"; gene_id "Isoform62519_37.gene"; gene_name "Isoform62519_37";
chr11	Mandalorion	exon	101480761	101480814	.	+	.	transcript_id "Isoform62519_37"; gene_id "Isoform62519_37.gene"; gene_name "Isoform62519_37";
chr11	Mandalorion	CDS	101480761	101480814	.	+	.	transcript_id "Isoform62519_37"; gene_id "Isoform62519_37.gene"; gene_name "Isoform62519_37";
chr11	Mandalorion	exon	101481159	101482613	.	+	.	transcript_id "Isoform62519_37"; gene_id "Isoform62519_37.gene"; gene_name "Isoform62519_37";
chr11	Mandalorion	CDS	101481159	101481276	.	+	.	transcript_id "Isoform62519_37"; gene_id "Isoform62519_37.gene"; gene_name "Isoform62519_37";
chr11	Mandalorion	stop_codon	101481277	101481279	.	+	.	transcript_id "Isoform62519_37"; gene_id "Isoform62519_37.gene"; gene_name "Isoform62519_37";
chr11	Mandalorion	transcript	101473120	101482613	.	+	.	transcript_id "Isoform62525_151"; gene_id "Isoform62525_151.gene"; gene_name "Isoform62525_151";
chr11	Mandalorion	exon	101473120	101473151	.	+	.	transcript_id "Isoform62525_151"; gene_id "Isoform62525_151.gene"; gene_name "Isoform62525_151";
chr11	Mandalorion	exon	101473451	101473530	.	+	.	transcript_id "Isoform62525_151"; gene_id "Isoform62525_151.gene"; gene_name "Isoform62525_151";
chr11	Mandalorion	exon	101474384	101474610	.	+	.	transcript_id "Isoform62525_151"; gene_id "Isoform62525_151.gene"; gene_name "Isoform62525_151";
chr11	Mandalorion	start_codon	101474403	101474405	.	+	.	transcript_id "Isoform62525_151"; gene_id "Isoform62525_151.gene"; gene_name "Isoform62525_151";
chr11	Mandalorion	CDS	101474403	101474610	.	+	.	transcript_id "Isoform62525_151"; gene_id "Isoform62525_151.gene"; gene_name "Isoform62525_151";
chr11	Mandalorion	exon	101475272	101475335	.	+	.	transcript_id "Isoform62525_151"; gene_id "Isoform62525_151.gene"; gene_name "Isoform62525_151";
chr11	Mandalorion	CDS	101475272	101475335	.	+	.	transcript_id "Isoform62525_151"; gene_id "Isoform62525_151.gene"; gene_name "Isoform62525_151";
chr11	Mandalorion	exon	101477065	101477218	.	+	.	transcript_id "Isoform62525_151"; gene_id "Isoform62525_151.gene"; gene_name "Isoform62525_151";
chr11	Mandalorion	CDS	101477065	101477218	.	+	.	transcript_id "Isoform62525_151"; gene_id "Isoform62525_151.gene"; gene_name "Isoform62525_151";
chr11	Mandalorion	exon	101479679	101479819	.	+	.	transcript_id "Isoform62525_151"; gene_id "Isoform62525_151.gene"; gene_name "Isoform62525_151";
chr11	Mandalorion	CDS	101479679	101479819	.	+	.	transcript_id "Isoform62525_151"; gene_id "Isoform62525_151.gene"; gene_name "Isoform62525_151";
chr11	Mandalorion	exon	101479924	101479967	.	+	.	transcript_id "Isoform62525_151"; gene_id "Isoform62525_151.gene"; gene_name "Isoform62525_151";
chr11	Mandalorion	CDS	101479924	101479967	.	+	.	transcript_id "Isoform62525_151"; gene_id "Isoform62525_151.gene"; gene_name "Isoform62525_151";
chr11	Mandalorion	exon	101480761	101480814	.	+	.	transcript_id "Isoform62525_151"; gene_id "Isoform62525_151.gene"; gene_name "Isoform62525_151";
chr11	Mandalorion	CDS	101480761	101480814	.	+	.	transcript_id "Isoform62525_151"; gene_id "Isoform62525_151.gene"; gene_name "Isoform62525_151";
chr11	Mandalorion	exon	101481159	101482613	.	+	.	transcript_id "Isoform62525_151"; gene_id "Isoform62525_151.gene"; gene_name "Isoform62525_151";
chr11	Mandalorion	CDS	101481159	101481276	.	+	.	transcript_id "Isoform62525_151"; gene_id "Isoform62525_151.gene"; gene_name "Isoform62525_151";
chr11	Mandalorion	stop_codon	101481277	101481279	.	+	.	transcript_id "Isoform62525_151"; gene_id "Isoform62525_151.gene"; gene_name "Isoform62525_151";
chr11	Mandalorion	transcript	101473120	101482611	.	+	.	transcript_id "Isoform62532_6"; gene_id "Isoform62532_6.gene"; gene_name "Isoform62532_6";
chr11	Mandalorion	exon	101473120	101473151	.	+	.	transcript_id "Isoform62532_6"; gene_id "Isoform62532_6.gene"; gene_name "Isoform62532_6";
chr11	Mandalorion	exon	101473469	101473530	.	+	.	transcript_id "Isoform62532_6"; gene_id "Isoform62532_6.gene"; gene_name "Isoform62532_6";
chr11	Mandalorion	exon	101474384	101474610	.	+	.	transcript_id "Isoform62532_6"; gene_id "Isoform62532_6.gene"; gene_name "Isoform62532_6";
chr11	Mandalorion	start_codon	101474403	101474405	.	+	.	transcript_id "Isoform62532_6"; gene_id "Isoform62532_6.gene"; gene_name "Isoform62532_6";
chr11	Mandalorion	CDS	101474403	101474610	.	+	.	transcript_id "Isoform62532_6"; gene_id "Isoform62532_6.gene"; gene_name "Isoform62532_6";
chr11	Mandalorion	exon	101475272	101475335	.	+	.	transcript_id "Isoform62532_6"; gene_id "Isoform62532_6.gene"; gene_name "Isoform62532_6";
chr11	Mandalorion	CDS	101475272	101475335	.	+	.	transcript_id "Isoform62532_6"; gene_id "Isoform62532_6.gene"; gene_name "Isoform62532_6";
chr11	Mandalorion	exon	101477065	101477218	.	+	.	transcript_id "Isoform62532_6"; gene_id "Isoform62532_6.gene"; gene_name "Isoform62532_6";
chr11	Mandalorion	CDS	101477065	101477218	.	+	.	transcript_id "Isoform62532_6"; gene_id "Isoform62532_6.gene"; gene_name "Isoform62532_6";
chr11	Mandalorion	exon	101479679	101479819	.	+	.	transcript_id "Isoform62532_6"; gene_id "Isoform62532_6.gene"; gene_name "Isoform62532_6";
chr11	Mandalorion	CDS	101479679	101479819	.	+	.	transcript_id "Isoform62532_6"; gene_id "Isoform62532_6.gene"; gene_name "Isoform62532_6";
chr11	Mandalorion	exon	101479924	101479967	.	+	.	transcript_id "Isoform62532_6"; gene_id "Isoform62532_6.gene"; gene_name "Isoform62532_6";
chr11	Mandalorion	CDS	101479924	101479967	.	+	.	transcript_id "Isoform62532_6"; gene_id "Isoform62532_6.gene"; gene_name "Isoform62532_6";
chr11	Mandalorion	exon	101480761	101480814	.	+	.	transcript_id "Isoform62532_6"; gene_id "Isoform62532_6.gene"; gene_name "Isoform62532_6";
chr11	Mandalorion	CDS	101480761	101480814	.	+	.	transcript_id "Isoform62532_6"; gene_id "Isoform62532_6.gene"; gene_name "Isoform62532_6";
chr11	Mandalorion	exon	101481159	101482611	.	+	.	transcript_id "Isoform62532_6"; gene_id "Isoform62532_6.gene"; gene_name "Isoform62532_6";
chr11	Mandalorion	CDS	101481159	101481276	.	+	.	transcript_id "Isoform62532_6"; gene_id "Isoform62532_6.gene"; gene_name "Isoform62532_6";
chr11	Mandalorion	stop_codon	101481277	101481279	.	+	.	transcript_id "Isoform62532_6"; gene_id "Isoform62532_6.gene"; gene_name "Isoform62532_6";
chr11	Mandalorion	transcript	101473086	101482613	.	+	.	transcript_id "Isoform62535_11"; gene_id "Isoform62535_11.gene"; gene_name "Isoform62535_11";
chr11	Mandalorion	exon	101473086	101473530	.	+	.	transcript_id "Isoform62535_11"; gene_id "Isoform62535_11.gene"; gene_name "Isoform62535_11";
chr11	Mandalorion	exon	101474384	101474610	.	+	.	transcript_id "Isoform62535_11"; gene_id "Isoform62535_11.gene"; gene_name "Isoform62535_11";
chr11	Mandalorion	start_codon	101474403	101474405	.	+	.	transcript_id "Isoform62535_11"; gene_id "Isoform62535_11.gene"; gene_name "Isoform62535_11";
chr11	Mandalorion	CDS	101474403	101474610	.	+	.	transcript_id "Isoform62535_11"; gene_id "Isoform62535_11.gene"; gene_name "Isoform62535_11";
chr11	Mandalorion	exon	101475272	101475335	.	+	.	transcript_id "Isoform62535_11"; gene_id "Isoform62535_11.gene"; gene_name "Isoform62535_11";
chr11	Mandalorion	CDS	101475272	101475335	.	+	.	transcript_id "Isoform62535_11"; gene_id "Isoform62535_11.gene"; gene_name "Isoform62535_11";
chr11	Mandalorion	exon	101477065	101477218	.	+	.	transcript_id "Isoform62535_11"; gene_id "Isoform62535_11.gene"; gene_name "Isoform62535_11";
chr11	Mandalorion	CDS	101477065	101477218	.	+	.	transcript_id "Isoform62535_11"; gene_id "Isoform62535_11.gene"; gene_name "Isoform62535_11";
chr11	Mandalorion	exon	101479679	101479819	.	+	.	transcript_id "Isoform62535_11"; gene_id "Isoform62535_11.gene"; gene_name "Isoform62535_11";
chr11	Mandalorion	CDS	101479679	101479819	.	+	.	transcript_id "Isoform62535_11"; gene_id "Isoform62535_11.gene"; gene_name "Isoform62535_11";
chr11	Mandalorion	exon	101479924	101479967	.	+	.	transcript_id "Isoform62535_11"; gene_id "Isoform62535_11.gene"; gene_name "Isoform62535_11";
chr11	Mandalorion	CDS	101479924	101479967	.	+	.	transcript_id "Isoform62535_11"; gene_id "Isoform62535_11.gene"; gene_name "Isoform62535_11";
chr11	Mandalorion	exon	101480761	101480814	.	+	.	transcript_id "Isoform62535_11"; gene_id "Isoform62535_11.gene"; gene_name "Isoform62535_11";
chr11	Mandalorion	CDS	101480761	101480814	.	+	.	transcript_id "Isoform62535_11"; gene_id "Isoform62535_11.gene"; gene_name "Isoform62535_11";
chr11	Mandalorion	exon	101481159	101482613	.	+	.	transcript_id "Isoform62535_11"; gene_id "Isoform62535_11.gene"; gene_name "Isoform62535_11";
chr11	Mandalorion	CDS	101481159	101481276	.	+	.	transcript_id "Isoform62535_11"; gene_id "Isoform62535_11.gene"; gene_name "Isoform62535_11";
chr11	Mandalorion	stop_codon	101481277	101481279	.	+	.	transcript_id "Isoform62535_11"; gene_id "Isoform62535_11.gene"; gene_name "Isoform62535_11";
chr11	Mandalorion	transcript	101473092	101481738	.	+	.	transcript_id "Isoform62536_11"; gene_id "Isoform62536_11.gene"; gene_name "Isoform62536_11";
chr11	Mandalorion	exon	101473092	101473530	.	+	.	transcript_id "Isoform62536_11"; gene_id "Isoform62536_11.gene"; gene_name "Isoform62536_11";
chr11	Mandalorion	exon	101474384	101474610	.	+	.	transcript_id "Isoform62536_11"; gene_id "Isoform62536_11.gene"; gene_name "Isoform62536_11";
chr11	Mandalorion	start_codon	101474403	101474405	.	+	.	transcript_id "Isoform62536_11"; gene_id "Isoform62536_11.gene"; gene_name "Isoform62536_11";
chr11	Mandalorion	CDS	101474403	101474610	.	+	.	transcript_id "Isoform62536_11"; gene_id "Isoform62536_11.gene"; gene_name "Isoform62536_11";
chr11	Mandalorion	exon	101475272	101475335	.	+	.	transcript_id "Isoform62536_11"; gene_id "Isoform62536_11.gene"; gene_name "Isoform62536_11";
chr11	Mandalorion	CDS	101475272	101475335	.	+	.	transcript_id "Isoform62536_11"; gene_id "Isoform62536_11.gene"; gene_name "Isoform62536_11";
chr11	Mandalorion	exon	101477065	101477218	.	+	.	transcript_id "Isoform62536_11"; gene_id "Isoform62536_11.gene"; gene_name "Isoform62536_11";
chr11	Mandalorion	CDS	101477065	101477218	.	+	.	transcript_id "Isoform62536_11"; gene_id "Isoform62536_11.gene"; gene_name "Isoform62536_11";
chr11	Mandalorion	exon	101479679	101479819	.	+	.	transcript_id "Isoform62536_11"; gene_id "Isoform62536_11.gene"; gene_name "Isoform62536_11";
chr11	Mandalorion	CDS	101479679	101479819	.	+	.	transcript_id "Isoform62536_11"; gene_id "Isoform62536_11.gene"; gene_name "Isoform62536_11";
chr11	Mandalorion	exon	101479924	101479967	.	+	.	transcript_id "Isoform62536_11"; gene_id "Isoform62536_11.gene"; gene_name "Isoform62536_11";
chr11	Mandalorion	CDS	101479924	101479967	.	+	.	transcript_id "Isoform62536_11"; gene_id "Isoform62536_11.gene"; gene_name "Isoform62536_11";
chr11	Mandalorion	exon	101480761	101480814	.	+	.	transcript_id "Isoform62536_11"; gene_id "Isoform62536_11.gene"; gene_name "Isoform62536_11";
chr11	Mandalorion	CDS	101480761	101480814	.	+	.	transcript_id "Isoform62536_11"; gene_id "Isoform62536_11.gene"; gene_name "Isoform62536_11";
chr11	Mandalorion	exon	101481159	101481738	.	+	.	transcript_id "Isoform62536_11"; gene_id "Isoform62536_11.gene"; gene_name "Isoform62536_11";
chr11	Mandalorion	CDS	101481159	101481276	.	+	.	transcript_id "Isoform62536_11"; gene_id "Isoform62536_11.gene"; gene_name "Isoform62536_11";
chr11	Mandalorion	stop_codon	101481277	101481279	.	+	.	transcript_id "Isoform62536_11"; gene_id "Isoform62536_11.gene"; gene_name "Isoform62536_11";
chr11	Mandalorion	transcript	101473132	101482611	.	+	.	transcript_id "Isoform62541_58"; gene_id "Isoform62541_58.gene"; gene_name "Isoform62541_58";
chr11	Mandalorion	exon	101473132	101473530	.	+	.	transcript_id "Isoform62541_58"; gene_id "Isoform62541_58.gene"; gene_name "Isoform62541_58";
chr11	Mandalorion	exon	101474384	101474610	.	+	.	transcript_id "Isoform62541_58"; gene_id "Isoform62541_58.gene"; gene_name "Isoform62541_58";
chr11	Mandalorion	start_codon	101474403	101474405	.	+	.	transcript_id "Isoform62541_58"; gene_id "Isoform62541_58.gene"; gene_name "Isoform62541_58";
chr11	Mandalorion	CDS	101474403	101474610	.	+	.	transcript_id "Isoform62541_58"; gene_id "Isoform62541_58.gene"; gene_name "Isoform62541_58";
chr11	Mandalorion	exon	101475272	101475335	.	+	.	transcript_id "Isoform62541_58"; gene_id "Isoform62541_58.gene"; gene_name "Isoform62541_58";
chr11	Mandalorion	CDS	101475272	101475335	.	+	.	transcript_id "Isoform62541_58"; gene_id "Isoform62541_58.gene"; gene_name "Isoform62541_58";
chr11	Mandalorion	exon	101477065	101477218	.	+	.	transcript_id "Isoform62541_58"; gene_id "Isoform62541_58.gene"; gene_name "Isoform62541_58";
chr11	Mandalorion	CDS	101477065	101477218	.	+	.	transcript_id "Isoform62541_58"; gene_id "Isoform62541_58.gene"; gene_name "Isoform62541_58";
chr11	Mandalorion	exon	101479679	101479819	.	+	.	transcript_id "Isoform62541_58"; gene_id "Isoform62541_58.gene"; gene_name "Isoform62541_58";
chr11	Mandalorion	CDS	101479679	101479819	.	+	.	transcript_id "Isoform62541_58"; gene_id "Isoform62541_58.gene"; gene_name "Isoform62541_58";
chr11	Mandalorion	exon	101479924	101479967	.	+	.	transcript_id "Isoform62541_58"; gene_id "Isoform62541_58.gene"; gene_name "Isoform62541_58";
chr11	Mandalorion	CDS	101479924	101479967	.	+	.	transcript_id "Isoform62541_58"; gene_id "Isoform62541_58.gene"; gene_name "Isoform62541_58";
chr11	Mandalorion	exon	101480761	101480814	.	+	.	transcript_id "Isoform62541_58"; gene_id "Isoform62541_58.gene"; gene_name "Isoform62541_58";
chr11	Mandalorion	CDS	101480761	101480814	.	+	.	transcript_id "Isoform62541_58"; gene_id "Isoform62541_58.gene"; gene_name "Isoform62541_58";
chr11	Mandalorion	exon	101481159	101482611	.	+	.	transcript_id "Isoform62541_58"; gene_id "Isoform62541_58.gene"; gene_name "Isoform62541_58";
chr11	Mandalorion	CDS	101481159	101481276	.	+	.	transcript_id "Isoform62541_58"; gene_id "Isoform62541_58.gene"; gene_name "Isoform62541_58";
```
