## Supplemental_Data for "The Circadian Isoform Landscape of Mouse Livers": Circadian_Timecoure_Mouse_Liver.gtf (part 24 of 144)

```
chr11	Mandalorion	stop_codon	101481277	101481279	.	+	.	transcript_id "Isoform62541_58"; gene_id "Isoform62541_58.gene"; gene_name "Isoform62541_58";
chr11	Mandalorion	transcript	101518781	101526911	.	+	.	transcript_id "Isoform62562_700"; gene_id "Isoform62562_700.gene"; gene_name "Isoform62562_700";
chr11	Mandalorion	exon	101518781	101518890	.	+	.	transcript_id "Isoform62562_700"; gene_id "Isoform62562_700.gene"; gene_name "Isoform62562_700";
chr11	Mandalorion	start_codon	101518795	101518797	.	+	.	transcript_id "Isoform62562_700"; gene_id "Isoform62562_700.gene"; gene_name "Isoform62562_700";
chr11	Mandalorion	CDS	101518795	101518890	.	+	.	transcript_id "Isoform62562_700"; gene_id "Isoform62562_700.gene"; gene_name "Isoform62562_700";
chr11	Mandalorion	exon	101519099	101519278	.	+	.	transcript_id "Isoform62562_700"; gene_id "Isoform62562_700.gene"; gene_name "Isoform62562_700";
chr11	Mandalorion	CDS	101519099	101519278	.	+	.	transcript_id "Isoform62562_700"; gene_id "Isoform62562_700.gene"; gene_name "Isoform62562_700";
chr11	Mandalorion	exon	101521064	101521186	.	+	.	transcript_id "Isoform62562_700"; gene_id "Isoform62562_700.gene"; gene_name "Isoform62562_700";
chr11	Mandalorion	CDS	101521064	101521186	.	+	.	transcript_id "Isoform62562_700"; gene_id "Isoform62562_700.gene"; gene_name "Isoform62562_700";
chr11	Mandalorion	exon	101521646	101521805	.	+	.	transcript_id "Isoform62562_700"; gene_id "Isoform62562_700.gene"; gene_name "Isoform62562_700";
chr11	Mandalorion	CDS	101521646	101521805	.	+	.	transcript_id "Isoform62562_700"; gene_id "Isoform62562_700.gene"; gene_name "Isoform62562_700";
chr11	Mandalorion	exon	101524628	101524726	.	+	.	transcript_id "Isoform62562_700"; gene_id "Isoform62562_700.gene"; gene_name "Isoform62562_700";
chr11	Mandalorion	CDS	101524628	101524726	.	+	.	transcript_id "Isoform62562_700"; gene_id "Isoform62562_700.gene"; gene_name "Isoform62562_700";
chr11	Mandalorion	exon	101525614	101525699	.	+	.	transcript_id "Isoform62562_700"; gene_id "Isoform62562_700.gene"; gene_name "Isoform62562_700";
chr11	Mandalorion	CDS	101525614	101525699	.	+	.	transcript_id "Isoform62562_700"; gene_id "Isoform62562_700.gene"; gene_name "Isoform62562_700";
chr11	Mandalorion	exon	101526574	101526911	.	+	.	transcript_id "Isoform62562_700"; gene_id "Isoform62562_700.gene"; gene_name "Isoform62562_700";
chr11	Mandalorion	CDS	101526574	101526672	.	+	.	transcript_id "Isoform62562_700"; gene_id "Isoform62562_700.gene"; gene_name "Isoform62562_700";
chr11	Mandalorion	stop_codon	101526673	101526675	.	+	.	transcript_id "Isoform62562_700"; gene_id "Isoform62562_700.gene"; gene_name "Isoform62562_700";
chr11	Mandalorion	transcript	101518192	101518631	.	+	.	transcript_id "Isoform62570_46"; gene_id "Isoform62570_46.gene"; gene_name "Isoform62570_46";
chr11	Mandalorion	exon	101518192	101518631	.	+	.	transcript_id "Isoform62570_46"; gene_id "Isoform62570_46.gene"; gene_name "Isoform62570_46";
chr11	Mandalorion	transcript	101531734	101532299	.	-	.	transcript_id "Isoform62571_3"; gene_id "Isoform62571_3.gene"; gene_name "Isoform62571_3";
chr11	Mandalorion	exon	101531734	101532299	.	-	.	transcript_id "Isoform62571_3"; gene_id "Isoform62571_3.gene"; gene_name "Isoform62571_3";
chr11	Mandalorion	transcript	101549064	101549264	.	+	.	transcript_id "Isoform62572_14"; gene_id "Isoform62572_14.gene"; gene_name "Isoform62572_14";
chr11	Mandalorion	exon	101549064	101549264	.	+	.	transcript_id "Isoform62572_14"; gene_id "Isoform62572_14.gene"; gene_name "Isoform62572_14";
chr11	Mandalorion	transcript	101549064	101549264	.	+	.	transcript_id "Isoform62574_14"; gene_id "Isoform62574_14.gene"; gene_name "Isoform62574_14";
chr11	Mandalorion	exon	101549064	101549264	.	+	.	transcript_id "Isoform62574_14"; gene_id "Isoform62574_14.gene"; gene_name "Isoform62574_14";
chr11	Mandalorion	transcript	101556389	101558658	.	+	.	transcript_id "Isoform62576_952"; gene_id "Isoform62576_952.gene"; gene_name "Isoform62576_952";
chr11	Mandalorion	exon	101556389	101556463	.	+	.	transcript_id "Isoform62576_952"; gene_id "Isoform62576_952.gene"; gene_name "Isoform62576_952";
chr11	Mandalorion	exon	101557374	101558658	.	+	.	transcript_id "Isoform62576_952"; gene_id "Isoform62576_952.gene"; gene_name "Isoform62576_952";
chr11	Mandalorion	start_codon	101557476	101557478	.	+	.	transcript_id "Isoform62576_952"; gene_id "Isoform62576_952.gene"; gene_name "Isoform62576_952";
chr11	Mandalorion	CDS	101557476	101558078	.	+	.	transcript_id "Isoform62576_952"; gene_id "Isoform62576_952.gene"; gene_name "Isoform62576_952";
chr11	Mandalorion	stop_codon	101558079	101558081	.	+	.	transcript_id "Isoform62576_952"; gene_id "Isoform62576_952.gene"; gene_name "Isoform62576_952";
chr11	Mandalorion	transcript	101532574	101532774	.	+	.	transcript_id "Isoform62578_12"; gene_id "Isoform62578_12.gene"; gene_name "Isoform62578_12";
chr11	Mandalorion	exon	101532574	101532774	.	+	.	transcript_id "Isoform62578_12"; gene_id "Isoform62578_12.gene"; gene_name "Isoform62578_12";
chr11	Mandalorion	transcript	101556387	101558656	.	+	.	transcript_id "Isoform62579_12"; gene_id "Isoform62579_12.gene"; gene_name "Isoform62579_12";
chr11	Mandalorion	exon	101556387	101558656	.	+	.	transcript_id "Isoform62579_12"; gene_id "Isoform62579_12.gene"; gene_name "Isoform62579_12";
chr11	Mandalorion	start_codon	101557476	101557478	.	+	.	transcript_id "Isoform62579_12"; gene_id "Isoform62579_12.gene"; gene_name "Isoform62579_12";
chr11	Mandalorion	CDS	101557476	101558078	.	+	.	transcript_id "Isoform62579_12"; gene_id "Isoform62579_12.gene"; gene_name "Isoform62579_12";
chr11	Mandalorion	stop_codon	101558079	101558081	.	+	.	transcript_id "Isoform62579_12"; gene_id "Isoform62579_12.gene"; gene_name "Isoform62579_12";
chr11	Mandalorion	transcript	101573689	101582954	.	+	.	transcript_id "Isoform62587_8"; gene_id "Isoform62587_8.gene"; gene_name "Isoform62587_8";
chr11	Mandalorion	exon	101573689	101573923	.	+	.	transcript_id "Isoform62587_8"; gene_id "Isoform62587_8.gene"; gene_name "Isoform62587_8";
chr11	Mandalorion	exon	101582098	101582954	.	+	.	transcript_id "Isoform62587_8"; gene_id "Isoform62587_8.gene"; gene_name "Isoform62587_8";
chr11	Mandalorion	transcript	101593640	101593968	.	-	.	transcript_id "Isoform62592_96"; gene_id "Isoform62592_96.gene"; gene_name "Isoform62592_96";
chr11	Mandalorion	exon	101593640	101593968	.	-	.	transcript_id "Isoform62592_96"; gene_id "Isoform62592_96.gene"; gene_name "Isoform62592_96";
chr11	Mandalorion	transcript	101623778	101657781	.	+	.	transcript_id "Isoform62596_3"; gene_id "Isoform62596_3.gene"; gene_name "Isoform62596_3";
chr11	Mandalorion	exon	101623778	101624014	.	+	.	transcript_id "Isoform62596_3"; gene_id "Isoform62596_3.gene"; gene_name "Isoform62596_3";
chr11	Mandalorion	start_codon	101623867	101623869	.	+	.	transcript_id "Isoform62596_3"; gene_id "Isoform62596_3.gene"; gene_name "Isoform62596_3";
chr11	Mandalorion	CDS	101623867	101624014	.	+	.	transcript_id "Isoform62596_3"; gene_id "Isoform62596_3.gene"; gene_name "Isoform62596_3";
chr11	Mandalorion	exon	101624982	101625067	.	+	.	transcript_id "Isoform62596_3"; gene_id "Isoform62596_3.gene"; gene_name "Isoform62596_3";
chr11	Mandalorion	CDS	101624982	101625067	.	+	.	transcript_id "Isoform62596_3"; gene_id "Isoform62596_3.gene"; gene_name "Isoform62596_3";
chr11	Mandalorion	exon	101626204	101626276	.	+	.	transcript_id "Isoform62596_3"; gene_id "Isoform62596_3.gene"; gene_name "Isoform62596_3";
chr11	Mandalorion	CDS	101626204	101626276	.	+	.	transcript_id "Isoform62596_3"; gene_id "Isoform62596_3.gene"; gene_name "Isoform62596_3";
chr11	Mandalorion	exon	101626635	101626720	.	+	.	transcript_id "Isoform62596_3"; gene_id "Isoform62596_3.gene"; gene_name "Isoform62596_3";
chr11	Mandalorion	CDS	101626635	101626720	.	+	.	transcript_id "Isoform62596_3"; gene_id "Isoform62596_3.gene"; gene_name "Isoform62596_3";
chr11	Mandalorion	exon	101628483	101628592	.	+	.	transcript_id "Isoform62596_3"; gene_id "Isoform62596_3.gene"; gene_name "Isoform62596_3";
chr11	Mandalorion	CDS	101628483	101628592	.	+	.	transcript_id "Isoform62596_3"; gene_id "Isoform62596_3.gene"; gene_name "Isoform62596_3";
chr11	Mandalorion	exon	101628956	101629387	.	+	.	transcript_id "Isoform62596_3"; gene_id "Isoform62596_3.gene"; gene_name "Isoform62596_3";
chr11	Mandalorion	CDS	101628956	101629387	.	+	.	transcript_id "Isoform62596_3"; gene_id "Isoform62596_3.gene"; gene_name "Isoform62596_3";
chr11	Mandalorion	exon	101630530	101630674	.	+	.	transcript_id "Isoform62596_3"; gene_id "Isoform62596_3.gene"; gene_name "Isoform62596_3";
chr11	Mandalorion	CDS	101630530	101630674	.	+	.	transcript_id "Isoform62596_3"; gene_id "Isoform62596_3.gene"; gene_name "Isoform62596_3";
chr11	Mandalorion	exon	101631489	101631692	.	+	.	transcript_id "Isoform62596_3"; gene_id "Isoform62596_3.gene"; gene_name "Isoform62596_3";
chr11	Mandalorion	CDS	101631489	101631692	.	+	.	transcript_id "Isoform62596_3"; gene_id "Isoform62596_3.gene"; gene_name "Isoform62596_3";
chr11	Mandalorion	exon	101632327	101632414	.	+	.	transcript_id "Isoform62596_3"; gene_id "Isoform62596_3.gene"; gene_name "Isoform62596_3";
chr11	Mandalorion	CDS	101632327	101632414	.	+	.	transcript_id "Isoform62596_3"; gene_id "Isoform62596_3.gene"; gene_name "Isoform62596_3";
chr11	Mandalorion	exon	101633902	101633999	.	+	.	transcript_id "Isoform62596_3"; gene_id "Isoform62596_3.gene"; gene_name "Isoform62596_3";
chr11	Mandalorion	CDS	101633902	101633999	.	+	.	transcript_id "Isoform62596_3"; gene_id "Isoform62596_3.gene"; gene_name "Isoform62596_3";
chr11	Mandalorion	exon	101635932	101636079	.	+	.	transcript_id "Isoform62596_3"; gene_id "Isoform62596_3.gene"; gene_name "Isoform62596_3";
chr11	Mandalorion	CDS	101635932	101636079	.	+	.	transcript_id "Isoform62596_3"; gene_id "Isoform62596_3.gene"; gene_name "Isoform62596_3";
chr11	Mandalorion	exon	101640711	101640892	.	+	.	transcript_id "Isoform62596_3"; gene_id "Isoform62596_3.gene"; gene_name "Isoform62596_3";
chr11	Mandalorion	CDS	101640711	101640892	.	+	.	transcript_id "Isoform62596_3"; gene_id "Isoform62596_3.gene"; gene_name "Isoform62596_3";
chr11	Mandalorion	exon	101641704	101641898	.	+	.	transcript_id "Isoform62596_3"; gene_id "Isoform62596_3.gene"; gene_name "Isoform62596_3";
chr11	Mandalorion	CDS	101641704	101641898	.	+	.	transcript_id "Isoform62596_3"; gene_id "Isoform62596_3.gene"; gene_name "Isoform62596_3";
chr11	Mandalorion	exon	101642837	101643022	.	+	.	transcript_id "Isoform62596_3"; gene_id "Isoform62596_3.gene"; gene_name "Isoform62596_3";
chr11	Mandalorion	CDS	101642837	101643022	.	+	.	transcript_id "Isoform62596_3"; gene_id "Isoform62596_3.gene"; gene_name "Isoform62596_3";
chr11	Mandalorion	exon	101643111	101643321	.	+	.	transcript_id "Isoform62596_3"; gene_id "Isoform62596_3.gene"; gene_name "Isoform62596_3";
chr11	Mandalorion	CDS	101643111	101643321	.	+	.	transcript_id "Isoform62596_3"; gene_id "Isoform62596_3.gene"; gene_name "Isoform62596_3";
chr11	Mandalorion	exon	101643974	101644155	.	+	.	transcript_id "Isoform62596_3"; gene_id "Isoform62596_3.gene"; gene_name "Isoform62596_3";
chr11	Mandalorion	CDS	101643974	101644155	.	+	.	transcript_id "Isoform62596_3"; gene_id "Isoform62596_3.gene"; gene_name "Isoform62596_3";
chr11	Mandalorion	exon	101645558	101645698	.	+	.	transcript_id "Isoform62596_3"; gene_id "Isoform62596_3.gene"; gene_name "Isoform62596_3";
chr11	Mandalorion	CDS	101645558	101645698	.	+	.	transcript_id "Isoform62596_3"; gene_id "Isoform62596_3.gene"; gene_name "Isoform62596_3";
chr11	Mandalorion	exon	101648419	101648574	.	+	.	transcript_id "Isoform62596_3"; gene_id "Isoform62596_3.gene"; gene_name "Isoform62596_3";
chr11	Mandalorion	CDS	101648419	101648574	.	+	.	transcript_id "Isoform62596_3"; gene_id "Isoform62596_3.gene"; gene_name "Isoform62596_3";
chr11	Mandalorion	exon	101653035	101653172	.	+	.	transcript_id "Isoform62596_3"; gene_id "Isoform62596_3.gene"; gene_name "Isoform62596_3";
chr11	Mandalorion	CDS	101653035	101653172	.	+	.	transcript_id "Isoform62596_3"; gene_id "Isoform62596_3.gene"; gene_name "Isoform62596_3";
chr11	Mandalorion	exon	101654723	101654851	.	+	.	transcript_id "Isoform62596_3"; gene_id "Isoform62596_3.gene"; gene_name "Isoform62596_3";
chr11	Mandalorion	CDS	101654723	101654851	.	+	.	transcript_id "Isoform62596_3"; gene_id "Isoform62596_3.gene"; gene_name "Isoform62596_3";
chr11	Mandalorion	exon	101654971	101655167	.	+	.	transcript_id "Isoform62596_3"; gene_id "Isoform62596_3.gene"; gene_name "Isoform62596_3";
chr11	Mandalorion	CDS	101654971	101655167	.	+	.	transcript_id "Isoform62596_3"; gene_id "Isoform62596_3.gene"; gene_name "Isoform62596_3";
chr11	Mandalorion	exon	101655604	101655783	.	+	.	transcript_id "Isoform62596_3"; gene_id "Isoform62596_3.gene"; gene_name "Isoform62596_3";
chr11	Mandalorion	CDS	101655604	101655783	.	+	.	transcript_id "Isoform62596_3"; gene_id "Isoform62596_3.gene"; gene_name "Isoform62596_3";
chr11	Mandalorion	exon	101657466	101657781	.	+	.	transcript_id "Isoform62596_3"; gene_id "Isoform62596_3.gene"; gene_name "Isoform62596_3";
chr11	Mandalorion	CDS	101657466	101657682	.	+	.	transcript_id "Isoform62596_3"; gene_id "Isoform62596_3.gene"; gene_name "Isoform62596_3";
chr11	Mandalorion	stop_codon	101657683	101657685	.	+	.	transcript_id "Isoform62596_3"; gene_id "Isoform62596_3.gene"; gene_name "Isoform62596_3";
chr11	Mandalorion	transcript	101623844	101658182	.	+	.	transcript_id "Isoform62598_85"; gene_id "Isoform62598_85.gene"; gene_name "Isoform62598_85";
chr11	Mandalorion	exon	101623844	101624014	.	+	.	transcript_id "Isoform62598_85"; gene_id "Isoform62598_85.gene"; gene_name "Isoform62598_85";
chr11	Mandalorion	start_codon	101623867	101623869	.	+	.	transcript_id "Isoform62598_85"; gene_id "Isoform62598_85.gene"; gene_name "Isoform62598_85";
chr11	Mandalorion	CDS	101623867	101624014	.	+	.	transcript_id "Isoform62598_85"; gene_id "Isoform62598_85.gene"; gene_name "Isoform62598_85";
chr11	Mandalorion	exon	101624982	101625067	.	+	.	transcript_id "Isoform62598_85"; gene_id "Isoform62598_85.gene"; gene_name "Isoform62598_85";
chr11	Mandalorion	CDS	101624982	101625067	.	+	.	transcript_id "Isoform62598_85"; gene_id "Isoform62598_85.gene"; gene_name "Isoform62598_85";
chr11	Mandalorion	exon	101626204	101626276	.	+	.	transcript_id "Isoform62598_85"; gene_id "Isoform62598_85.gene"; gene_name "Isoform62598_85";
chr11	Mandalorion	CDS	101626204	101626276	.	+	.	transcript_id "Isoform62598_85"; gene_id "Isoform62598_85.gene"; gene_name "Isoform62598_85";
chr11	Mandalorion	exon	101626635	101626720	.	+	.	transcript_id "Isoform62598_85"; gene_id "Isoform62598_85.gene"; gene_name "Isoform62598_85";
chr11	Mandalorion	CDS	101626635	101626720	.	+	.	transcript_id "Isoform62598_85"; gene_id "Isoform62598_85.gene"; gene_name "Isoform62598_85";
chr11	Mandalorion	exon	101628483	101628592	.	+	.	transcript_id "Isoform62598_85"; gene_id "Isoform62598_85.gene"; gene_name "Isoform62598_85";
chr11	Mandalorion	CDS	101628483	101628592	.	+	.	transcript_id "Isoform62598_85"; gene_id "Isoform62598_85.gene"; gene_name "Isoform62598_85";
chr11	Mandalorion	exon	101628956	101629387	.	+	.	transcript_id "Isoform62598_85"; gene_id "Isoform62598_85.gene"; gene_name "Isoform62598_85";
chr11	Mandalorion	CDS	101628956	101629387	.	+	.	transcript_id "Isoform62598_85"; gene_id "Isoform62598_85.gene"; gene_name "Isoform62598_85";
chr11	Mandalorion	exon	101630530	101630674	.	+	.	transcript_id "Isoform62598_85"; gene_id "Isoform62598_85.gene"; gene_name "Isoform62598_85";
chr11	Mandalorion	CDS	101630530	101630674	.	+	.	transcript_id "Isoform62598_85"; gene_id "Isoform62598_85.gene"; gene_name "Isoform62598_85";
chr11	Mandalorion	exon	101631489	101631692	.	+	.	transcript_id "Isoform62598_85"; gene_id "Isoform62598_85.gene"; gene_name "Isoform62598_85";
chr11	Mandalorion	CDS	101631489	101631692	.	+	.	transcript_id "Isoform62598_85"; gene_id "Isoform62598_85.gene"; gene_name "Isoform62598_85";
chr11	Mandalorion	exon	101632327	101632414	.	+	.	transcript_id "Isoform62598_85"; gene_id "Isoform62598_85.gene"; gene_name "Isoform62598_85";
chr11	Mandalorion	CDS	101632327	101632414	.	+	.	transcript_id "Isoform62598_85"; gene_id "Isoform62598_85.gene"; gene_name "Isoform62598_85";
chr11	Mandalorion	exon	101633902	101633999	.	+	.	transcript_id "Isoform62598_85"; gene_id "Isoform62598_85.gene"; gene_name "Isoform62598_85";
chr11	Mandalorion	CDS	101633902	101633999	.	+	.	transcript_id "Isoform62598_85"; gene_id "Isoform62598_85.gene"; gene_name "Isoform62598_85";
chr11	Mandalorion	exon	101635932	101636079	.	+	.	transcript_id "Isoform62598_85"; gene_id "Isoform62598_85.gene"; gene_name "Isoform62598_85";
chr11	Mandalorion	CDS	101635932	101636079	.	+	.	transcript_id "Isoform62598_85"; gene_id "Isoform62598_85.gene"; gene_name "Isoform62598_85";
chr11	Mandalorion	exon	101640711	101640892	.	+	.	transcript_id "Isoform62598_85"; gene_id "Isoform62598_85.gene"; gene_name "Isoform62598_85";
chr11	Mandalorion	CDS	101640711	101640892	.	+	.	transcript_id "Isoform62598_85"; gene_id "Isoform62598_85.gene"; gene_name "Isoform62598_85";
chr11	Mandalorion	exon	101641704	101641898	.	+	.	transcript_id "Isoform62598_85"; gene_id "Isoform62598_85.gene"; gene_name "Isoform62598_85";
chr11	Mandalorion	CDS	101641704	101641898	.	+	.	transcript_id "Isoform62598_85"; gene_id "Isoform62598_85.gene"; gene_name "Isoform62598_85";
chr11	Mandalorion	exon	101642837	101643022	.	+	.	transcript_id "Isoform62598_85"; gene_id "Isoform62598_85.gene"; gene_name "Isoform62598_85";
chr11	Mandalorion	CDS	101642837	101643022	.	+	.	transcript_id "Isoform62598_85"; gene_id "Isoform62598_85.gene"; gene_name "Isoform62598_85";
chr11	Mandalorion	exon	101643111	101643321	.	+	.	transcript_id "Isoform62598_85"; gene_id "Isoform62598_85.gene"; gene_name "Isoform62598_85";
chr11	Mandalorion	CDS	101643111	101643321	.	+	.	transcript_id "Isoform62598_85"; gene_id "Isoform62598_85.gene"; gene_name "Isoform62598_85";
chr11	Mandalorion	exon	101643974	101644155	.	+	.	transcript_id "Isoform62598_85"; gene_id "Isoform62598_85.gene"; gene_name "Isoform62598_85";
chr11	Mandalorion	CDS	101643974	101644155	.	+	.	transcript_id "Isoform62598_85"; gene_id "Isoform62598_85.gene"; gene_name "Isoform62598_85";
chr11	Mandalorion	exon	101645558	101645698	.	+	.	transcript_id "Isoform62598_85"; gene_id "Isoform62598_85.gene"; gene_name "Isoform62598_85";
chr11	Mandalorion	CDS	101645558	101645698	.	+	.	transcript_id "Isoform62598_85"; gene_id "Isoform62598_85.gene"; gene_name "Isoform62598_85";
chr11	Mandalorion	exon	101648419	101648574	.	+	.	transcript_id "Isoform62598_85"; gene_id "Isoform62598_85.gene"; gene_name "Isoform62598_85";
chr11	Mandalorion	CDS	101648419	101648574	.	+	.	transcript_id "Isoform62598_85"; gene_id "Isoform62598_85.gene"; gene_name "Isoform62598_85";
chr11	Mandalorion	exon	101653035	101653172	.	+	.	transcript_id "Isoform62598_85"; gene_id "Isoform62598_85.gene"; gene_name "Isoform62598_85";
chr11	Mandalorion	CDS	101653035	101653172	.	+	.	transcript_id "Isoform62598_85"; gene_id "Isoform62598_85.gene"; gene_name "Isoform62598_85";
chr11	Mandalorion	exon	101654723	101654851	.	+	.	transcript_id "Isoform62598_85"; gene_id "Isoform62598_85.gene"; gene_name "Isoform62598_85";
chr11	Mandalorion	CDS	101654723	101654851	.	+	.	transcript_id "Isoform62598_85"; gene_id "Isoform62598_85.gene"; gene_name "Isoform62598_85";
chr11	Mandalorion	exon	101654971	101655167	.	+	.	transcript_id "Isoform62598_85"; gene_id "Isoform62598_85.gene"; gene_name "Isoform62598_85";
chr11	Mandalorion	CDS	101654971	101655167	.	+	.	transcript_id "Isoform62598_85"; gene_id "Isoform62598_85.gene"; gene_name "Isoform62598_85";
chr11	Mandalorion	exon	101655604	101655783	.	+	.	transcript_id "Isoform62598_85"; gene_id "Isoform62598_85.gene"; gene_name "Isoform62598_85";
chr11	Mandalorion	CDS	101655604	101655783	.	+	.	transcript_id "Isoform62598_85"; gene_id "Isoform62598_85.gene"; gene_name "Isoform62598_85";
chr11	Mandalorion	exon	101657466	101658182	.	+	.	transcript_id "Isoform62598_85"; gene_id "Isoform62598_85.gene"; gene_name "Isoform62598_85";
chr11	Mandalorion	CDS	101657466	101657682	.	+	.	transcript_id "Isoform62598_85"; gene_id "Isoform62598_85.gene"; gene_name "Isoform62598_85";
chr11	Mandalorion	stop_codon	101657683	101657685	.	+	.	transcript_id "Isoform62598_85"; gene_id "Isoform62598_85.gene"; gene_name "Isoform62598_85";
chr11	Mandalorion	transcript	101660574	101676062	.	-	.	transcript_id "Isoform62604_7"; gene_id "Isoform62604_7.gene"; gene_name "Isoform62604_7";
chr11	Mandalorion	exon	101660574	101661416	.	-	.	transcript_id "Isoform62604_7"; gene_id "Isoform62604_7.gene"; gene_name "Isoform62604_7";
chr11	Mandalorion	CDS	101661195	101661416	.	-	.	transcript_id "Isoform62604_7"; gene_id "Isoform62604_7.gene"; gene_name "Isoform62604_7";
chr11	Mandalorion	stop_codon	101661192	101661194	.	-	.	transcript_id "Isoform62604_7"; gene_id "Isoform62604_7.gene"; gene_name "Isoform62604_7";
chr11	Mandalorion	exon	101661795	101661896	.	-	.	transcript_id "Isoform62604_7"; gene_id "Isoform62604_7.gene"; gene_name "Isoform62604_7";
chr11	Mandalorion	CDS	101661795	101661896	.	-	.	transcript_id "Isoform62604_7"; gene_id "Isoform62604_7.gene"; gene_name "Isoform62604_7";
chr11	Mandalorion	exon	101662154	101662326	.	-	.	transcript_id "Isoform62604_7"; gene_id "Isoform62604_7.gene"; gene_name "Isoform62604_7";
chr11	Mandalorion	CDS	101662154	101662326	.	-	.	transcript_id "Isoform62604_7"; gene_id "Isoform62604_7.gene"; gene_name "Isoform62604_7";
chr11	Mandalorion	exon	101662515	101662583	.	-	.	transcript_id "Isoform62604_7"; gene_id "Isoform62604_7.gene"; gene_name "Isoform62604_7";
chr11	Mandalorion	CDS	101662515	101662583	.	-	.	transcript_id "Isoform62604_7"; gene_id "Isoform62604_7.gene"; gene_name "Isoform62604_7";
chr11	Mandalorion	exon	101662707	101662781	.	-	.	transcript_id "Isoform62604_7"; gene_id "Isoform62604_7.gene"; gene_name "Isoform62604_7";
chr11	Mandalorion	CDS	101662707	101662781	.	-	.	transcript_id "Isoform62604_7"; gene_id "Isoform62604_7.gene"; gene_name "Isoform62604_7";
chr11	Mandalorion	exon	101664435	101664703	.	-	.	transcript_id "Isoform62604_7"; gene_id "Isoform62604_7.gene"; gene_name "Isoform62604_7";
chr11	Mandalorion	CDS	101664435	101664703	.	-	.	transcript_id "Isoform62604_7"; gene_id "Isoform62604_7.gene"; gene_name "Isoform62604_7";
chr11	Mandalorion	exon	101664907	101665071	.	-	.	transcript_id "Isoform62604_7"; gene_id "Isoform62604_7.gene"; gene_name "Isoform62604_7";
chr11	Mandalorion	CDS	101664907	101665071	.	-	.	transcript_id "Isoform62604_7"; gene_id "Isoform62604_7.gene"; gene_name "Isoform62604_7";
chr11	Mandalorion	exon	101666144	101666270	.	-	.	transcript_id "Isoform62604_7"; gene_id "Isoform62604_7.gene"; gene_name "Isoform62604_7";
chr11	Mandalorion	CDS	101666144	101666270	.	-	.	transcript_id "Isoform62604_7"; gene_id "Isoform62604_7.gene"; gene_name "Isoform62604_7";
chr11	Mandalorion	exon	101667919	101667972	.	-	.	transcript_id "Isoform62604_7"; gene_id "Isoform62604_7.gene"; gene_name "Isoform62604_7";
chr11	Mandalorion	CDS	101667919	101667972	.	-	.	transcript_id "Isoform62604_7"; gene_id "Isoform62604_7.gene"; gene_name "Isoform62604_7";
chr11	Mandalorion	exon	101674793	101674840	.	-	.	transcript_id "Isoform62604_7"; gene_id "Isoform62604_7.gene"; gene_name "Isoform62604_7";
chr11	Mandalorion	CDS	101674793	101674840	.	-	.	transcript_id "Isoform62604_7"; gene_id "Isoform62604_7.gene"; gene_name "Isoform62604_7";
chr11	Mandalorion	exon	101675056	101675149	.	-	.	transcript_id "Isoform62604_7"; gene_id "Isoform62604_7.gene"; gene_name "Isoform62604_7";
chr11	Mandalorion	CDS	101675056	101675149	.	-	.	transcript_id "Isoform62604_7"; gene_id "Isoform62604_7.gene"; gene_name "Isoform62604_7";
chr11	Mandalorion	exon	101675343	101675453	.	-	.	transcript_id "Isoform62604_7"; gene_id "Isoform62604_7.gene"; gene_name "Isoform62604_7";
chr11	Mandalorion	start_codon	101675400	101675402	.	-	.	transcript_id "Isoform62604_7"; gene_id "Isoform62604_7.gene"; gene_name "Isoform62604_7";
chr11	Mandalorion	CDS	101675343	101675402	.	-	.	transcript_id "Isoform62604_7"; gene_id "Isoform62604_7.gene"; gene_name "Isoform62604_7";
chr11	Mandalorion	exon	101675934	101676062	.	-	.	transcript_id "Isoform62604_7"; gene_id "Isoform62604_7.gene"; gene_name "Isoform62604_7";
chr11	Mandalorion	transcript	101660573	101675654	.	-	.	transcript_id "Isoform62605_3"; gene_id "Isoform62605_3.gene"; gene_name "Isoform62605_3";
chr11	Mandalorion	exon	101660573	101661416	.	-	.	transcript_id "Isoform62605_3"; gene_id "Isoform62605_3.gene"; gene_name "Isoform62605_3";
chr11	Mandalorion	CDS	101661195	101661416	.	-	.	transcript_id "Isoform62605_3"; gene_id "Isoform62605_3.gene"; gene_name "Isoform62605_3";
chr11	Mandalorion	stop_codon	101661192	101661194	.	-	.	transcript_id "Isoform62605_3"; gene_id "Isoform62605_3.gene"; gene_name "Isoform62605_3";
chr11	Mandalorion	exon	101661795	101661896	.	-	.	transcript_id "Isoform62605_3"; gene_id "Isoform62605_3.gene"; gene_name "Isoform62605_3";
chr11	Mandalorion	CDS	101661795	101661896	.	-	.	transcript_id "Isoform62605_3"; gene_id "Isoform62605_3.gene"; gene_name "Isoform62605_3";
chr11	Mandalorion	exon	101662154	101662326	.	-	.	transcript_id "Isoform62605_3"; gene_id "Isoform62605_3.gene"; gene_name "Isoform62605_3";
chr11	Mandalorion	CDS	101662154	101662326	.	-	.	transcript_id "Isoform62605_3"; gene_id "Isoform62605_3.gene"; gene_name "Isoform62605_3";
chr11	Mandalorion	exon	101662515	101662583	.	-	.	transcript_id "Isoform62605_3"; gene_id "Isoform62605_3.gene"; gene_name "Isoform62605_3";
chr11	Mandalorion	CDS	101662515	101662583	.	-	.	transcript_id "Isoform62605_3"; gene_id "Isoform62605_3.gene"; gene_name "Isoform62605_3";
chr11	Mandalorion	exon	101662707	101662781	.	-	.	transcript_id "Isoform62605_3"; gene_id "Isoform62605_3.gene"; gene_name "Isoform62605_3";
chr11	Mandalorion	CDS	101662707	101662781	.	-	.	transcript_id "Isoform62605_3"; gene_id "Isoform62605_3.gene"; gene_name "Isoform62605_3";
chr11	Mandalorion	exon	101664435	101664703	.	-	.	transcript_id "Isoform62605_3"; gene_id "Isoform62605_3.gene"; gene_name "Isoform62605_3";
chr11	Mandalorion	CDS	101664435	101664703	.	-	.	transcript_id "Isoform62605_3"; gene_id "Isoform62605_3.gene"; gene_name "Isoform62605_3";
chr11	Mandalorion	exon	101664907	101665071	.	-	.	transcript_id "Isoform62605_3"; gene_id "Isoform62605_3.gene"; gene_name "Isoform62605_3";
chr11	Mandalorion	CDS	101664907	101665071	.	-	.	transcript_id "Isoform62605_3"; gene_id "Isoform62605_3.gene"; gene_name "Isoform62605_3";
chr11	Mandalorion	exon	101666144	101666270	.	-	.	transcript_id "Isoform62605_3"; gene_id "Isoform62605_3.gene"; gene_name "Isoform62605_3";
chr11	Mandalorion	CDS	101666144	101666270	.	-	.	transcript_id "Isoform62605_3"; gene_id "Isoform62605_3.gene"; gene_name "Isoform62605_3";
chr11	Mandalorion	exon	101667919	101667972	.	-	.	transcript_id "Isoform62605_3"; gene_id "Isoform62605_3.gene"; gene_name "Isoform62605_3";
chr11	Mandalorion	CDS	101667919	101667972	.	-	.	transcript_id "Isoform62605_3"; gene_id "Isoform62605_3.gene"; gene_name "Isoform62605_3";
chr11	Mandalorion	exon	101674793	101674840	.	-	.	transcript_id "Isoform62605_3"; gene_id "Isoform62605_3.gene"; gene_name "Isoform62605_3";
chr11	Mandalorion	CDS	101674793	101674840	.	-	.	transcript_id "Isoform62605_3"; gene_id "Isoform62605_3.gene"; gene_name "Isoform62605_3";
chr11	Mandalorion	exon	101675056	101675152	.	-	.	transcript_id "Isoform62605_3"; gene_id "Isoform62605_3.gene"; gene_name "Isoform62605_3";
chr11	Mandalorion	CDS	101675056	101675152	.	-	.	transcript_id "Isoform62605_3"; gene_id "Isoform62605_3.gene"; gene_name "Isoform62605_3";
chr11	Mandalorion	exon	101675343	101675654	.	-	.	transcript_id "Isoform62605_3"; gene_id "Isoform62605_3.gene"; gene_name "Isoform62605_3";
chr11	Mandalorion	start_codon	101675400	101675402	.	-	.	transcript_id "Isoform62605_3"; gene_id "Isoform62605_3.gene"; gene_name "Isoform62605_3";
chr11	Mandalorion	CDS	101675343	101675402	.	-	.	transcript_id "Isoform62605_3"; gene_id "Isoform62605_3.gene"; gene_name "Isoform62605_3";
chr11	Mandalorion	transcript	101768337	101785225	.	-	.	transcript_id "Isoform62607_3"; gene_id "Isoform62607_3.gene"; gene_name "Isoform62607_3";
chr11	Mandalorion	exon	101768337	101769555	.	-	.	transcript_id "Isoform62607_3"; gene_id "Isoform62607_3.gene"; gene_name "Isoform62607_3";
chr11	Mandalorion	CDS	101769436	101769555	.	-	.	transcript_id "Isoform62607_3"; gene_id "Isoform62607_3.gene"; gene_name "Isoform62607_3";
chr11	Mandalorion	stop_codon	101769433	101769435	.	-	.	transcript_id "Isoform62607_3"; gene_id "Isoform62607_3.gene"; gene_name "Isoform62607_3";
chr11	Mandalorion	exon	101770087	101770262	.	-	.	transcript_id "Isoform62607_3"; gene_id "Isoform62607_3.gene"; gene_name "Isoform62607_3";
chr11	Mandalorion	CDS	101770087	101770262	.	-	.	transcript_id "Isoform62607_3"; gene_id "Isoform62607_3.gene"; gene_name "Isoform62607_3";
chr11	Mandalorion	exon	101784369	101785225	.	-	.	transcript_id "Isoform62607_3"; gene_id "Isoform62607_3.gene"; gene_name "Isoform62607_3";
chr11	Mandalorion	start_codon	101784829	101784831	.	-	.	transcript_id "Isoform62607_3"; gene_id "Isoform62607_3.gene"; gene_name "Isoform62607_3";
chr11	Mandalorion	CDS	101784369	101784831	.	-	.	transcript_id "Isoform62607_3"; gene_id "Isoform62607_3.gene"; gene_name "Isoform62607_3";
chr11	Mandalorion	transcript	101768337	101769748	.	-	.	transcript_id "Isoform62608_5"; gene_id "Isoform62608_5.gene"; gene_name "Isoform62608_5";
chr11	Mandalorion	exon	101768337	101769555	.	-	.	transcript_id "Isoform62608_5"; gene_id "Isoform62608_5.gene"; gene_name "Isoform62608_5";
chr11	Mandalorion	exon	101769639	101769748	.	-	.	transcript_id "Isoform62608_5"; gene_id "Isoform62608_5.gene"; gene_name "Isoform62608_5";
chr11	Mandalorion	transcript	101768336	101769728	.	-	.	transcript_id "Isoform62609_3"; gene_id "Isoform62609_3.gene"; gene_name "Isoform62609_3";
chr11	Mandalorion	exon	101768336	101769555	.	-	.	transcript_id "Isoform62609_3"; gene_id "Isoform62609_3.gene"; gene_name "Isoform62609_3";
chr11	Mandalorion	CDS	101769206	101769555	.	-	.	transcript_id "Isoform62609_3"; gene_id "Isoform62609_3.gene"; gene_name "Isoform62609_3";
chr11	Mandalorion	stop_codon	101769203	101769205	.	-	.	transcript_id "Isoform62609_3"; gene_id "Isoform62609_3.gene"; gene_name "Isoform62609_3";
chr11	Mandalorion	exon	101769649	101769728	.	-	.	transcript_id "Isoform62609_3"; gene_id "Isoform62609_3.gene"; gene_name "Isoform62609_3";
chr11	Mandalorion	start_codon	101769725	101769727	.	-	.	transcript_id "Isoform62609_3"; gene_id "Isoform62609_3.gene"; gene_name "Isoform62609_3";
chr11	Mandalorion	CDS	101769649	101769727	.	-	.	transcript_id "Isoform62609_3"; gene_id "Isoform62609_3.gene"; gene_name "Isoform62609_3";
chr11	Mandalorion	transcript	101864293	101875583	.	-	.	transcript_id "Isoform62612_60"; gene_id "Isoform62612_60.gene"; gene_name "Isoform62612_60";
chr11	Mandalorion	exon	101864293	101864468	.	-	.	transcript_id "Isoform62612_60"; gene_id "Isoform62612_60.gene"; gene_name "Isoform62612_60";
chr11	Mandalorion	CDS	101864382	101864468	.	-	.	transcript_id "Isoform62612_60"; gene_id "Isoform62612_60.gene"; gene_name "Isoform62612_60";
chr11	Mandalorion	stop_codon	101864379	101864381	.	-	.	transcript_id "Isoform62612_60"; gene_id "Isoform62612_60.gene"; gene_name "Isoform62612_60";
chr11	Mandalorion	exon	101865572	101865765	.	-	.	transcript_id "Isoform62612_60"; gene_id "Isoform62612_60.gene"; gene_name "Isoform62612_60";
chr11	Mandalorion	CDS	101865572	101865765	.	-	.	transcript_id "Isoform62612_60"; gene_id "Isoform62612_60.gene"; gene_name "Isoform62612_60";
chr11	Mandalorion	exon	101872443	101872669	.	-	.	transcript_id "Isoform62612_60"; gene_id "Isoform62612_60.gene"; gene_name "Isoform62612_60";
chr11	Mandalorion	CDS	101872443	101872669	.	-	.	transcript_id "Isoform62612_60"; gene_id "Isoform62612_60.gene"; gene_name "Isoform62612_60";
chr11	Mandalorion	exon	101875438	101875583	.	-	.	transcript_id "Isoform62612_60"; gene_id "Isoform62612_60.gene"; gene_name "Isoform62612_60";
chr11	Mandalorion	start_codon	101875560	101875562	.	-	.	transcript_id "Isoform62612_60"; gene_id "Isoform62612_60.gene"; gene_name "Isoform62612_60";
chr11	Mandalorion	CDS	101875438	101875562	.	-	.	transcript_id "Isoform62612_60"; gene_id "Isoform62612_60.gene"; gene_name "Isoform62612_60";
chr11	Mandalorion	transcript	101861971	101875562	.	-	.	transcript_id "Isoform62614_6"; gene_id "Isoform62614_6.gene"; gene_name "Isoform62614_6";
chr11	Mandalorion	exon	101861971	101865765	.	-	.	transcript_id "Isoform62614_6"; gene_id "Isoform62614_6.gene"; gene_name "Isoform62614_6";
chr11	Mandalorion	CDS	101865563	101865765	.	-	.	transcript_id "Isoform62614_6"; gene_id "Isoform62614_6.gene"; gene_name "Isoform62614_6";
chr11	Mandalorion	stop_codon	101865560	101865562	.	-	.	transcript_id "Isoform62614_6"; gene_id "Isoform62614_6.gene"; gene_name "Isoform62614_6";
chr11	Mandalorion	exon	101872443	101872669	.	-	.	transcript_id "Isoform62614_6"; gene_id "Isoform62614_6.gene"; gene_name "Isoform62614_6";
chr11	Mandalorion	CDS	101872443	101872669	.	-	.	transcript_id "Isoform62614_6"; gene_id "Isoform62614_6.gene"; gene_name "Isoform62614_6";
chr11	Mandalorion	exon	101875438	101875562	.	-	.	transcript_id "Isoform62614_6"; gene_id "Isoform62614_6.gene"; gene_name "Isoform62614_6";
chr11	Mandalorion	start_codon	101875560	101875562	.	-	.	transcript_id "Isoform62614_6"; gene_id "Isoform62614_6.gene"; gene_name "Isoform62614_6";
chr11	Mandalorion	CDS	101875438	101875562	.	-	.	transcript_id "Isoform62614_6"; gene_id "Isoform62614_6.gene"; gene_name "Isoform62614_6";
chr11	Mandalorion	transcript	101864189	101875601	.	-	.	transcript_id "Isoform62620_11"; gene_id "Isoform62620_11.gene"; gene_name "Isoform62620_11";
chr11	Mandalorion	exon	101864189	101865765	.	-	.	transcript_id "Isoform62620_11"; gene_id "Isoform62620_11.gene"; gene_name "Isoform62620_11";
chr11	Mandalorion	CDS	101865563	101865765	.	-	.	transcript_id "Isoform62620_11"; gene_id "Isoform62620_11.gene"; gene_name "Isoform62620_11";
chr11	Mandalorion	stop_codon	101865560	101865562	.	-	.	transcript_id "Isoform62620_11"; gene_id "Isoform62620_11.gene"; gene_name "Isoform62620_11";
chr11	Mandalorion	exon	101872443	101872669	.	-	.	transcript_id "Isoform62620_11"; gene_id "Isoform62620_11.gene"; gene_name "Isoform62620_11";
chr11	Mandalorion	CDS	101872443	101872669	.	-	.	transcript_id "Isoform62620_11"; gene_id "Isoform62620_11.gene"; gene_name "Isoform62620_11";
chr11	Mandalorion	exon	101875438	101875601	.	-	.	transcript_id "Isoform62620_11"; gene_id "Isoform62620_11.gene"; gene_name "Isoform62620_11";
chr11	Mandalorion	start_codon	101875560	101875562	.	-	.	transcript_id "Isoform62620_11"; gene_id "Isoform62620_11.gene"; gene_name "Isoform62620_11";
chr11	Mandalorion	CDS	101875438	101875562	.	-	.	transcript_id "Isoform62620_11"; gene_id "Isoform62620_11.gene"; gene_name "Isoform62620_11";
chr11	Mandalorion	transcript	101864293	101875583	.	-	.	transcript_id "Isoform62621_237"; gene_id "Isoform62621_237.gene"; gene_name "Isoform62621_237";
chr11	Mandalorion	exon	101864293	101865765	.	-	.	transcript_id "Isoform62621_237"; gene_id "Isoform62621_237.gene"; gene_name "Isoform62621_237";
chr11	Mandalorion	CDS	101865563	101865765	.	-	.	transcript_id "Isoform62621_237"; gene_id "Isoform62621_237.gene"; gene_name "Isoform62621_237";
chr11	Mandalorion	stop_codon	101865560	101865562	.	-	.	transcript_id "Isoform62621_237"; gene_id "Isoform62621_237.gene"; gene_name "Isoform62621_237";
chr11	Mandalorion	exon	101872443	101872669	.	-	.	transcript_id "Isoform62621_237"; gene_id "Isoform62621_237.gene"; gene_name "Isoform62621_237";
chr11	Mandalorion	CDS	101872443	101872669	.	-	.	transcript_id "Isoform62621_237"; gene_id "Isoform62621_237.gene"; gene_name "Isoform62621_237";
chr11	Mandalorion	exon	101875438	101875583	.	-	.	transcript_id "Isoform62621_237"; gene_id "Isoform62621_237.gene"; gene_name "Isoform62621_237";
chr11	Mandalorion	start_codon	101875560	101875562	.	-	.	transcript_id "Isoform62621_237"; gene_id "Isoform62621_237.gene"; gene_name "Isoform62621_237";
chr11	Mandalorion	CDS	101875438	101875562	.	-	.	transcript_id "Isoform62621_237"; gene_id "Isoform62621_237.gene"; gene_name "Isoform62621_237";
chr11	Mandalorion	transcript	101864293	101875586	.	-	.	transcript_id "Isoform62634_8"; gene_id "Isoform62634_8.gene"; gene_name "Isoform62634_8";
chr11	Mandalorion	exon	101864293	101865765	.	-	.	transcript_id "Isoform62634_8"; gene_id "Isoform62634_8.gene"; gene_name "Isoform62634_8";
chr11	Mandalorion	CDS	101865563	101865765	.	-	.	transcript_id "Isoform62634_8"; gene_id "Isoform62634_8.gene"; gene_name "Isoform62634_8";
chr11	Mandalorion	stop_codon	101865560	101865562	.	-	.	transcript_id "Isoform62634_8"; gene_id "Isoform62634_8.gene"; gene_name "Isoform62634_8";
chr11	Mandalorion	exon	101875438	101875586	.	-	.	transcript_id "Isoform62634_8"; gene_id "Isoform62634_8.gene"; gene_name "Isoform62634_8";
chr11	Mandalorion	start_codon	101875508	101875510	.	-	.	transcript_id "Isoform62634_8"; gene_id "Isoform62634_8.gene"; gene_name "Isoform62634_8";
chr11	Mandalorion	CDS	101875438	101875510	.	-	.	transcript_id "Isoform62634_8"; gene_id "Isoform62634_8.gene"; gene_name "Isoform62634_8";
chr11	Mandalorion	transcript	101861971	101862384	.	-	.	transcript_id "Isoform62639_8"; gene_id "Isoform62639_8.gene"; gene_name "Isoform62639_8";
chr11	Mandalorion	exon	101861971	101862384	.	-	.	transcript_id "Isoform62639_8"; gene_id "Isoform62639_8.gene"; gene_name "Isoform62639_8";
chr11	Mandalorion	transcript	101863265	101863776	.	-	.	transcript_id "Isoform62644_8"; gene_id "Isoform62644_8.gene"; gene_name "Isoform62644_8";
chr11	Mandalorion	exon	101863265	101863776	.	-	.	transcript_id "Isoform62644_8"; gene_id "Isoform62644_8.gene"; gene_name "Isoform62644_8";
chr11	Mandalorion	transcript	101932390	101946444	.	+	.	transcript_id "Isoform62647_28"; gene_id "Isoform62647_28.gene"; gene_name "Isoform62647_28";
chr11	Mandalorion	exon	101932390	101932459	.	+	.	transcript_id "Isoform62647_28"; gene_id "Isoform62647_28.gene"; gene_name "Isoform62647_28";
chr11	Mandalorion	start_codon	101932417	101932419	.	+	.	transcript_id "Isoform62647_28"; gene_id "Isoform62647_28.gene"; gene_name "Isoform62647_28";
chr11	Mandalorion	CDS	101932417	101932459	.	+	.	transcript_id "Isoform62647_28"; gene_id "Isoform62647_28.gene"; gene_name "Isoform62647_28";
chr11	Mandalorion	exon	101933798	101934130	.	+	.	transcript_id "Isoform62647_28"; gene_id "Isoform62647_28.gene"; gene_name "Isoform62647_28";
chr11	Mandalorion	CDS	101933798	101934130	.	+	.	transcript_id "Isoform62647_28"; gene_id "Isoform62647_28.gene"; gene_name "Isoform62647_28";
chr11	Mandalorion	exon	101936893	101937024	.	+	.	transcript_id "Isoform62647_28"; gene_id "Isoform62647_28.gene"; gene_name "Isoform62647_28";
chr11	Mandalorion	CDS	101936893	101937024	.	+	.	transcript_id "Isoform62647_28"; gene_id "Isoform62647_28.gene"; gene_name "Isoform62647_28";
chr11	Mandalorion	exon	101937680	101938013	.	+	.	transcript_id "Isoform62647_28"; gene_id "Isoform62647_28.gene"; gene_name "Isoform62647_28";
chr11	Mandalorion	CDS	101937680	101938013	.	+	.	transcript_id "Isoform62647_28"; gene_id "Isoform62647_28.gene"; gene_name "Isoform62647_28";
chr11	Mandalorion	exon	101939516	101939628	.	+	.	transcript_id "Isoform62647_28"; gene_id "Isoform62647_28.gene"; gene_name "Isoform62647_28";
chr11	Mandalorion	CDS	101939516	101939628	.	+	.	transcript_id "Isoform62647_28"; gene_id "Isoform62647_28.gene"; gene_name "Isoform62647_28";
chr11	Mandalorion	exon	101941304	101941356	.	+	.	transcript_id "Isoform62647_28"; gene_id "Isoform62647_28.gene"; gene_name "Isoform62647_28";
chr11	Mandalorion	CDS	101941304	101941356	.	+	.	transcript_id "Isoform62647_28"; gene_id "Isoform62647_28.gene"; gene_name "Isoform62647_28";
chr11	Mandalorion	exon	101944297	101944416	.	+	.	transcript_id "Isoform62647_28"; gene_id "Isoform62647_28.gene"; gene_name "Isoform62647_28";
chr11	Mandalorion	CDS	101944297	101944416	.	+	.	transcript_id "Isoform62647_28"; gene_id "Isoform62647_28.gene"; gene_name "Isoform62647_28";
chr11	Mandalorion	exon	101944920	101946444	.	+	.	transcript_id "Isoform62647_28"; gene_id "Isoform62647_28.gene"; gene_name "Isoform62647_28";
chr11	Mandalorion	CDS	101944920	101945036	.	+	.	transcript_id "Isoform62647_28"; gene_id "Isoform62647_28.gene"; gene_name "Isoform62647_28";
chr11	Mandalorion	stop_codon	101945037	101945039	.	+	.	transcript_id "Isoform62647_28"; gene_id "Isoform62647_28.gene"; gene_name "Isoform62647_28";
chr11	Mandalorion	transcript	101932388	101945514	.	+	.	transcript_id "Isoform62648_36"; gene_id "Isoform62648_36.gene"; gene_name "Isoform62648_36";
chr11	Mandalorion	exon	101932388	101932459	.	+	.	transcript_id "Isoform62648_36"; gene_id "Isoform62648_36.gene"; gene_name "Isoform62648_36";
chr11	Mandalorion	start_codon	101932417	101932419	.	+	.	transcript_id "Isoform62648_36"; gene_id "Isoform62648_36.gene"; gene_name "Isoform62648_36";
chr11	Mandalorion	CDS	101932417	101932459	.	+	.	transcript_id "Isoform62648_36"; gene_id "Isoform62648_36.gene"; gene_name "Isoform62648_36";
chr11	Mandalorion	exon	101933798	101934130	.	+	.	transcript_id "Isoform62648_36"; gene_id "Isoform62648_36.gene"; gene_name "Isoform62648_36";
chr11	Mandalorion	CDS	101933798	101934130	.	+	.	transcript_id "Isoform62648_36"; gene_id "Isoform62648_36.gene"; gene_name "Isoform62648_36";
chr11	Mandalorion	exon	101936893	101937024	.	+	.	transcript_id "Isoform62648_36"; gene_id "Isoform62648_36.gene"; gene_name "Isoform62648_36";
chr11	Mandalorion	CDS	101936893	101937024	.	+	.	transcript_id "Isoform62648_36"; gene_id "Isoform62648_36.gene"; gene_name "Isoform62648_36";
chr11	Mandalorion	exon	101937680	101938013	.	+	.	transcript_id "Isoform62648_36"; gene_id "Isoform62648_36.gene"; gene_name "Isoform62648_36";
chr11	Mandalorion	CDS	101937680	101938013	.	+	.	transcript_id "Isoform62648_36"; gene_id "Isoform62648_36.gene"; gene_name "Isoform62648_36";
chr11	Mandalorion	exon	101939516	101939628	.	+	.	transcript_id "Isoform62648_36"; gene_id "Isoform62648_36.gene"; gene_name "Isoform62648_36";
chr11	Mandalorion	CDS	101939516	101939628	.	+	.	transcript_id "Isoform62648_36"; gene_id "Isoform62648_36.gene"; gene_name "Isoform62648_36";
chr11	Mandalorion	exon	101941304	101941356	.	+	.	transcript_id "Isoform62648_36"; gene_id "Isoform62648_36.gene"; gene_name "Isoform62648_36";
chr11	Mandalorion	CDS	101941304	101941356	.	+	.	transcript_id "Isoform62648_36"; gene_id "Isoform62648_36.gene"; gene_name "Isoform62648_36";
chr11	Mandalorion	exon	101944297	101944416	.	+	.	transcript_id "Isoform62648_36"; gene_id "Isoform62648_36.gene"; gene_name "Isoform62648_36";
chr11	Mandalorion	CDS	101944297	101944416	.	+	.	transcript_id "Isoform62648_36"; gene_id "Isoform62648_36.gene"; gene_name "Isoform62648_36";
chr11	Mandalorion	exon	101944920	101945514	.	+	.	transcript_id "Isoform62648_36"; gene_id "Isoform62648_36.gene"; gene_name "Isoform62648_36";
chr11	Mandalorion	CDS	101944920	101945036	.	+	.	transcript_id "Isoform62648_36"; gene_id "Isoform62648_36.gene"; gene_name "Isoform62648_36";
chr11	Mandalorion	stop_codon	101945037	101945039	.	+	.	transcript_id "Isoform62648_36"; gene_id "Isoform62648_36.gene"; gene_name "Isoform62648_36";
chr11	Mandalorion	transcript	101932384	101946439	.	+	.	transcript_id "Isoform62651_59"; gene_id "Isoform62651_59.gene"; gene_name "Isoform62651_59";
chr11	Mandalorion	exon	101932384	101932459	.	+	.	transcript_id "Isoform62651_59"; gene_id "Isoform62651_59.gene"; gene_name "Isoform62651_59";
chr11	Mandalorion	start_codon	101932417	101932419	.	+	.	transcript_id "Isoform62651_59"; gene_id "Isoform62651_59.gene"; gene_name "Isoform62651_59";
chr11	Mandalorion	CDS	101932417	101932459	.	+	.	transcript_id "Isoform62651_59"; gene_id "Isoform62651_59.gene"; gene_name "Isoform62651_59";
chr11	Mandalorion	exon	101933798	101934130	.	+	.	transcript_id "Isoform62651_59"; gene_id "Isoform62651_59.gene"; gene_name "Isoform62651_59";
chr11	Mandalorion	CDS	101933798	101934130	.	+	.	transcript_id "Isoform62651_59"; gene_id "Isoform62651_59.gene"; gene_name "Isoform62651_59";
chr11	Mandalorion	exon	101936893	101937024	.	+	.	transcript_id "Isoform62651_59"; gene_id "Isoform62651_59.gene"; gene_name "Isoform62651_59";
chr11	Mandalorion	CDS	101936893	101937024	.	+	.	transcript_id "Isoform62651_59"; gene_id "Isoform62651_59.gene"; gene_name "Isoform62651_59";
chr11	Mandalorion	exon	101937932	101938013	.	+	.	transcript_id "Isoform62651_59"; gene_id "Isoform62651_59.gene"; gene_name "Isoform62651_59";
chr11	Mandalorion	CDS	101937932	101938013	.	+	.	transcript_id "Isoform62651_59"; gene_id "Isoform62651_59.gene"; gene_name "Isoform62651_59";
chr11	Mandalorion	exon	101939516	101939628	.	+	.	transcript_id "Isoform62651_59"; gene_id "Isoform62651_59.gene"; gene_name "Isoform62651_59";
chr11	Mandalorion	CDS	101939516	101939628	.	+	.	transcript_id "Isoform62651_59"; gene_id "Isoform62651_59.gene"; gene_name "Isoform62651_59";
chr11	Mandalorion	exon	101941304	101941356	.	+	.	transcript_id "Isoform62651_59"; gene_id "Isoform62651_59.gene"; gene_name "Isoform62651_59";
chr11	Mandalorion	CDS	101941304	101941356	.	+	.	transcript_id "Isoform62651_59"; gene_id "Isoform62651_59.gene"; gene_name "Isoform62651_59";
chr11	Mandalorion	exon	101944297	101944416	.	+	.	transcript_id "Isoform62651_59"; gene_id "Isoform62651_59.gene"; gene_name "Isoform62651_59";
chr11	Mandalorion	CDS	101944297	101944416	.	+	.	transcript_id "Isoform62651_59"; gene_id "Isoform62651_59.gene"; gene_name "Isoform62651_59";
chr11	Mandalorion	exon	101944920	101946439	.	+	.	transcript_id "Isoform62651_59"; gene_id "Isoform62651_59.gene"; gene_name "Isoform62651_59";
chr11	Mandalorion	CDS	101944920	101945036	.	+	.	transcript_id "Isoform62651_59"; gene_id "Isoform62651_59.gene"; gene_name "Isoform62651_59";
chr11	Mandalorion	stop_codon	101945037	101945039	.	+	.	transcript_id "Isoform62651_59"; gene_id "Isoform62651_59.gene"; gene_name "Isoform62651_59";
chr11	Mandalorion	transcript	101932388	101946444	.	+	.	transcript_id "Isoform62654_82"; gene_id "Isoform62654_82.gene"; gene_name "Isoform62654_82";
chr11	Mandalorion	exon	101932388	101932459	.	+	.	transcript_id "Isoform62654_82"; gene_id "Isoform62654_82.gene"; gene_name "Isoform62654_82";
chr11	Mandalorion	start_codon	101932417	101932419	.	+	.	transcript_id "Isoform62654_82"; gene_id "Isoform62654_82.gene"; gene_name "Isoform62654_82";
chr11	Mandalorion	CDS	101932417	101932459	.	+	.	transcript_id "Isoform62654_82"; gene_id "Isoform62654_82.gene"; gene_name "Isoform62654_82";
chr11	Mandalorion	exon	101933798	101934130	.	+	.	transcript_id "Isoform62654_82"; gene_id "Isoform62654_82.gene"; gene_name "Isoform62654_82";
chr11	Mandalorion	CDS	101933798	101934130	.	+	.	transcript_id "Isoform62654_82"; gene_id "Isoform62654_82.gene"; gene_name "Isoform62654_82";
chr11	Mandalorion	exon	101937680	101938013	.	+	.	transcript_id "Isoform62654_82"; gene_id "Isoform62654_82.gene"; gene_name "Isoform62654_82";
chr11	Mandalorion	CDS	101937680	101938013	.	+	.	transcript_id "Isoform62654_82"; gene_id "Isoform62654_82.gene"; gene_name "Isoform62654_82";
chr11	Mandalorion	exon	101939516	101939628	.	+	.	transcript_id "Isoform62654_82"; gene_id "Isoform62654_82.gene"; gene_name "Isoform62654_82";
chr11	Mandalorion	CDS	101939516	101939628	.	+	.	transcript_id "Isoform62654_82"; gene_id "Isoform62654_82.gene"; gene_name "Isoform62654_82";
chr11	Mandalorion	exon	101941304	101941356	.	+	.	transcript_id "Isoform62654_82"; gene_id "Isoform62654_82.gene"; gene_name "Isoform62654_82";
chr11	Mandalorion	CDS	101941304	101941356	.	+	.	transcript_id "Isoform62654_82"; gene_id "Isoform62654_82.gene"; gene_name "Isoform62654_82";
chr11	Mandalorion	exon	101944297	101944416	.	+	.	transcript_id "Isoform62654_82"; gene_id "Isoform62654_82.gene"; gene_name "Isoform62654_82";
chr11	Mandalorion	CDS	101944297	101944416	.	+	.	transcript_id "Isoform62654_82"; gene_id "Isoform62654_82.gene"; gene_name "Isoform62654_82";
chr11	Mandalorion	exon	101944920	101946444	.	+	.	transcript_id "Isoform62654_82"; gene_id "Isoform62654_82.gene"; gene_name "Isoform62654_82";
chr11	Mandalorion	CDS	101944920	101945036	.	+	.	transcript_id "Isoform62654_82"; gene_id "Isoform62654_82.gene"; gene_name "Isoform62654_82";
chr11	Mandalorion	stop_codon	101945037	101945039	.	+	.	transcript_id "Isoform62654_82"; gene_id "Isoform62654_82.gene"; gene_name "Isoform62654_82";
chr11	Mandalorion	transcript	101932388	101946444	.	+	.	transcript_id "Isoform62660_202"; gene_id "Isoform62660_202.gene"; gene_name "Isoform62660_202";
chr11	Mandalorion	exon	101932388	101932459	.	+	.	transcript_id "Isoform62660_202"; gene_id "Isoform62660_202.gene"; gene_name "Isoform62660_202";
chr11	Mandalorion	start_codon	101932417	101932419	.	+	.	transcript_id "Isoform62660_202"; gene_id "Isoform62660_202.gene"; gene_name "Isoform62660_202";
chr11	Mandalorion	CDS	101932417	101932459	.	+	.	transcript_id "Isoform62660_202"; gene_id "Isoform62660_202.gene"; gene_name "Isoform62660_202";
chr11	Mandalorion	exon	101933798	101934130	.	+	.	transcript_id "Isoform62660_202"; gene_id "Isoform62660_202.gene"; gene_name "Isoform62660_202";
chr11	Mandalorion	CDS	101933798	101934130	.	+	.	transcript_id "Isoform62660_202"; gene_id "Isoform62660_202.gene"; gene_name "Isoform62660_202";
chr11	Mandalorion	exon	101937932	101938013	.	+	.	transcript_id "Isoform62660_202"; gene_id "Isoform62660_202.gene"; gene_name "Isoform62660_202";
chr11	Mandalorion	CDS	101937932	101938013	.	+	.	transcript_id "Isoform62660_202"; gene_id "Isoform62660_202.gene"; gene_name "Isoform62660_202";
chr11	Mandalorion	exon	101939516	101939628	.	+	.	transcript_id "Isoform62660_202"; gene_id "Isoform62660_202.gene"; gene_name "Isoform62660_202";
chr11	Mandalorion	CDS	101939516	101939628	.	+	.	transcript_id "Isoform62660_202"; gene_id "Isoform62660_202.gene"; gene_name "Isoform62660_202";
chr11	Mandalorion	exon	101941304	101941356	.	+	.	transcript_id "Isoform62660_202"; gene_id "Isoform62660_202.gene"; gene_name "Isoform62660_202";
chr11	Mandalorion	CDS	101941304	101941356	.	+	.	transcript_id "Isoform62660_202"; gene_id "Isoform62660_202.gene"; gene_name "Isoform62660_202";
chr11	Mandalorion	exon	101944297	101944416	.	+	.	transcript_id "Isoform62660_202"; gene_id "Isoform62660_202.gene"; gene_name "Isoform62660_202";
chr11	Mandalorion	CDS	101944297	101944416	.	+	.	transcript_id "Isoform62660_202"; gene_id "Isoform62660_202.gene"; gene_name "Isoform62660_202";
chr11	Mandalorion	exon	101944920	101946444	.	+	.	transcript_id "Isoform62660_202"; gene_id "Isoform62660_202.gene"; gene_name "Isoform62660_202";
chr11	Mandalorion	CDS	101944920	101945036	.	+	.	transcript_id "Isoform62660_202"; gene_id "Isoform62660_202.gene"; gene_name "Isoform62660_202";
chr11	Mandalorion	stop_codon	101945037	101945039	.	+	.	transcript_id "Isoform62660_202"; gene_id "Isoform62660_202.gene"; gene_name "Isoform62660_202";
chr11	Mandalorion	transcript	102043372	102047193	.	-	.	transcript_id "Isoform62681_6"; gene_id "Isoform62681_6.gene"; gene_name "Isoform62681_6";
chr11	Mandalorion	exon	102043372	102044420	.	-	.	transcript_id "Isoform62681_6"; gene_id "Isoform62681_6.gene"; gene_name "Isoform62681_6";
chr11	Mandalorion	CDS	102044115	102044420	.	-	.	transcript_id "Isoform62681_6"; gene_id "Isoform62681_6.gene"; gene_name "Isoform62681_6";
chr11	Mandalorion	stop_codon	102044112	102044114	.	-	.	transcript_id "Isoform62681_6"; gene_id "Isoform62681_6.gene"; gene_name "Isoform62681_6";
chr11	Mandalorion	exon	102045383	102045529	.	-	.	transcript_id "Isoform62681_6"; gene_id "Isoform62681_6.gene"; gene_name "Isoform62681_6";
chr11	Mandalorion	CDS	102045383	102045529	.	-	.	transcript_id "Isoform62681_6"; gene_id "Isoform62681_6.gene"; gene_name "Isoform62681_6";
chr11	Mandalorion	exon	102046550	102047193	.	-	.	transcript_id "Isoform62681_6"; gene_id "Isoform62681_6.gene"; gene_name "Isoform62681_6";
chr11	Mandalorion	start_codon	102046691	102046693	.	-	.	transcript_id "Isoform62681_6"; gene_id "Isoform62681_6.gene"; gene_name "Isoform62681_6";
chr11	Mandalorion	CDS	102046550	102046693	.	-	.	transcript_id "Isoform62681_6"; gene_id "Isoform62681_6.gene"; gene_name "Isoform62681_6";
chr11	Mandalorion	transcript	102043374	102047183	.	-	.	transcript_id "Isoform62683_10"; gene_id "Isoform62683_10.gene"; gene_name "Isoform62683_10";
chr11	Mandalorion	exon	102043374	102044420	.	-	.	transcript_id "Isoform62683_10"; gene_id "Isoform62683_10.gene"; gene_name "Isoform62683_10";
chr11	Mandalorion	CDS	102044115	102044420	.	-	.	transcript_id "Isoform62683_10"; gene_id "Isoform62683_10.gene"; gene_name "Isoform62683_10";
chr11	Mandalorion	stop_codon	102044112	102044114	.	-	.	transcript_id "Isoform62683_10"; gene_id "Isoform62683_10.gene"; gene_name "Isoform62683_10";
chr11	Mandalorion	exon	102045383	102045529	.	-	.	transcript_id "Isoform62683_10"; gene_id "Isoform62683_10.gene"; gene_name "Isoform62683_10";
chr11	Mandalorion	CDS	102045383	102045529	.	-	.	transcript_id "Isoform62683_10"; gene_id "Isoform62683_10.gene"; gene_name "Isoform62683_10";
chr11	Mandalorion	exon	102046550	102046730	.	-	.	transcript_id "Isoform62683_10"; gene_id "Isoform62683_10.gene"; gene_name "Isoform62683_10";
chr11	Mandalorion	start_codon	102046691	102046693	.	-	.	transcript_id "Isoform62683_10"; gene_id "Isoform62683_10.gene"; gene_name "Isoform62683_10";
chr11	Mandalorion	CDS	102046550	102046693	.	-	.	transcript_id "Isoform62683_10"; gene_id "Isoform62683_10.gene"; gene_name "Isoform62683_10";
chr11	Mandalorion	exon	102046970	102047183	.	-	.	transcript_id "Isoform62683_10"; gene_id "Isoform62683_10.gene"; gene_name "Isoform62683_10";
chr11	Mandalorion	transcript	102043372	102047209	.	-	.	transcript_id "Isoform62684_415"; gene_id "Isoform62684_415.gene"; gene_name "Isoform62684_415";
chr11	Mandalorion	exon	102043372	102044420	.	-	.	transcript_id "Isoform62684_415"; gene_id "Isoform62684_415.gene"; gene_name "Isoform62684_415";
chr11	Mandalorion	CDS	102044115	102044420	.	-	.	transcript_id "Isoform62684_415"; gene_id "Isoform62684_415.gene"; gene_name "Isoform62684_415";
chr11	Mandalorion	stop_codon	102044112	102044114	.	-	.	transcript_id "Isoform62684_415"; gene_id "Isoform62684_415.gene"; gene_name "Isoform62684_415";
chr11	Mandalorion	exon	102045383	102045529	.	-	.	transcript_id "Isoform62684_415"; gene_id "Isoform62684_415.gene"; gene_name "Isoform62684_415";
chr11	Mandalorion	CDS	102045383	102045529	.	-	.	transcript_id "Isoform62684_415"; gene_id "Isoform62684_415.gene"; gene_name "Isoform62684_415";
chr11	Mandalorion	exon	102046550	102046730	.	-	.	transcript_id "Isoform62684_415"; gene_id "Isoform62684_415.gene"; gene_name "Isoform62684_415";
chr11	Mandalorion	CDS	102046550	102046730	.	-	.	transcript_id "Isoform62684_415"; gene_id "Isoform62684_415.gene"; gene_name "Isoform62684_415";
chr11	Mandalorion	exon	102047034	102047209	.	-	.	transcript_id "Isoform62684_415"; gene_id "Isoform62684_415.gene"; gene_name "Isoform62684_415";
chr11	Mandalorion	start_codon	102047168	102047170	.	-	.	transcript_id "Isoform62684_415"; gene_id "Isoform62684_415.gene"; gene_name "Isoform62684_415";
chr11	Mandalorion	CDS	102047034	102047170	.	-	.	transcript_id "Isoform62684_415"; gene_id "Isoform62684_415.gene"; gene_name "Isoform62684_415";
chr11	Mandalorion	transcript	102036273	102040303	.	+	.	transcript_id "Isoform62696_231"; gene_id "Isoform62696_231.gene"; gene_name "Isoform62696_231";
chr11	Mandalorion	exon	102036273	102036817	.	+	.	transcript_id "Isoform62696_231"; gene_id "Isoform62696_231.gene"; gene_name "Isoform62696_231";
chr11	Mandalorion	start_codon	102036413	102036415	.	+	.	transcript_id "Isoform62696_231"; gene_id "Isoform62696_231.gene"; gene_name "Isoform62696_231";
chr11	Mandalorion	CDS	102036413	102036817	.	+	.	transcript_id "Isoform62696_231"; gene_id "Isoform62696_231.gene"; gene_name "Isoform62696_231";
chr11	Mandalorion	exon	102037316	102037590	.	+	.	transcript_id "Isoform62696_231"; gene_id "Isoform62696_231.gene"; gene_name "Isoform62696_231";
chr11	Mandalorion	CDS	102037316	102037590	.	+	.	transcript_id "Isoform62696_231"; gene_id "Isoform62696_231.gene"; gene_name "Isoform62696_231";
chr11	Mandalorion	exon	102037689	102037902	.	+	.	transcript_id "Isoform62696_231"; gene_id "Isoform62696_231.gene"; gene_name "Isoform62696_231";
chr11	Mandalorion	CDS	102037689	102037902	.	+	.	transcript_id "Isoform62696_231"; gene_id "Isoform62696_231.gene"; gene_name "Isoform62696_231";
chr11	Mandalorion	exon	102038190	102038370	.	+	.	transcript_id "Isoform62696_231"; gene_id "Isoform62696_231.gene"; gene_name "Isoform62696_231";
chr11	Mandalorion	CDS	102038190	102038370	.	+	.	transcript_id "Isoform62696_231"; gene_id "Isoform62696_231.gene"; gene_name "Isoform62696_231";
chr11	Mandalorion	exon	102038636	102038807	.	+	.	transcript_id "Isoform62696_231"; gene_id "Isoform62696_231.gene"; gene_name "Isoform62696_231";
chr11	Mandalorion	CDS	102038636	102038807	.	+	.	transcript_id "Isoform62696_231"; gene_id "Isoform62696_231.gene"; gene_name "Isoform62696_231";
chr11	Mandalorion	exon	102038918	102039100	.	+	.	transcript_id "Isoform62696_231"; gene_id "Isoform62696_231.gene"; gene_name "Isoform62696_231";
chr11	Mandalorion	CDS	102038918	102039100	.	+	.	transcript_id "Isoform62696_231"; gene_id "Isoform62696_231.gene"; gene_name "Isoform62696_231";
chr11	Mandalorion	exon	102039744	102040303	.	+	.	transcript_id "Isoform62696_231"; gene_id "Isoform62696_231.gene"; gene_name "Isoform62696_231";
chr11	Mandalorion	CDS	102039744	102039894	.	+	.	transcript_id "Isoform62696_231"; gene_id "Isoform62696_231.gene"; gene_name "Isoform62696_231";
chr11	Mandalorion	stop_codon	102039895	102039897	.	+	.	transcript_id "Isoform62696_231"; gene_id "Isoform62696_231.gene"; gene_name "Isoform62696_231";
chr11	Mandalorion	transcript	102036321	102040303	.	+	.	transcript_id "Isoform62700_14221"; gene_id "Isoform62700_14221.gene"; gene_name "Isoform62700_14221";
chr11	Mandalorion	exon	102036321	102036817	.	+	.	transcript_id "Isoform62700_14221"; gene_id "Isoform62700_14221.gene"; gene_name "Isoform62700_14221";
chr11	Mandalorion	start_codon	102036413	102036415	.	+	.	transcript_id "Isoform62700_14221"; gene_id "Isoform62700_14221.gene"; gene_name "Isoform62700_14221";
chr11	Mandalorion	CDS	102036413	102036817	.	+	.	transcript_id "Isoform62700_14221"; gene_id "Isoform62700_14221.gene"; gene_name "Isoform62700_14221";
chr11	Mandalorion	exon	102037316	102037590	.	+	.	transcript_id "Isoform62700_14221"; gene_id "Isoform62700_14221.gene"; gene_name "Isoform62700_14221";
chr11	Mandalorion	CDS	102037316	102037590	.	+	.	transcript_id "Isoform62700_14221"; gene_id "Isoform62700_14221.gene"; gene_name "Isoform62700_14221";
chr11	Mandalorion	exon	102037689	102037902	.	+	.	transcript_id "Isoform62700_14221"; gene_id "Isoform62700_14221.gene"; gene_name "Isoform62700_14221";
chr11	Mandalorion	CDS	102037689	102037902	.	+	.	transcript_id "Isoform62700_14221"; gene_id "Isoform62700_14221.gene"; gene_name "Isoform62700_14221";
chr11	Mandalorion	exon	102038190	102038370	.	+	.	transcript_id "Isoform62700_14221"; gene_id "Isoform62700_14221.gene"; gene_name "Isoform62700_14221";
chr11	Mandalorion	CDS	102038190	102038370	.	+	.	transcript_id "Isoform62700_14221"; gene_id "Isoform62700_14221.gene"; gene_name "Isoform62700_14221";
chr11	Mandalorion	exon	102038636	102038807	.	+	.	transcript_id "Isoform62700_14221"; gene_id "Isoform62700_14221.gene"; gene_name "Isoform62700_14221";
chr11	Mandalorion	CDS	102038636	102038807	.	+	.	transcript_id "Isoform62700_14221"; gene_id "Isoform62700_14221.gene"; gene_name "Isoform62700_14221";
chr11	Mandalorion	exon	102038918	102039100	.	+	.	transcript_id "Isoform62700_14221"; gene_id "Isoform62700_14221.gene"; gene_name "Isoform62700_14221";
chr11	Mandalorion	CDS	102038918	102039100	.	+	.	transcript_id "Isoform62700_14221"; gene_id "Isoform62700_14221.gene"; gene_name "Isoform62700_14221";
chr11	Mandalorion	exon	102039744	102040303	.	+	.	transcript_id "Isoform62700_14221"; gene_id "Isoform62700_14221.gene"; gene_name "Isoform62700_14221";
chr11	Mandalorion	CDS	102039744	102039894	.	+	.	transcript_id "Isoform62700_14221"; gene_id "Isoform62700_14221.gene"; gene_name "Isoform62700_14221";
chr11	Mandalorion	stop_codon	102039895	102039897	.	+	.	transcript_id "Isoform62700_14221"; gene_id "Isoform62700_14221.gene"; gene_name "Isoform62700_14221";
chr11	Mandalorion	transcript	102036362	102040900	.	+	.	transcript_id "Isoform62702_197"; gene_id "Isoform62702_197.gene"; gene_name "Isoform62702_197";
chr11	Mandalorion	exon	102036362	102036817	.	+	.	transcript_id "Isoform62702_197"; gene_id "Isoform62702_197.gene"; gene_name "Isoform62702_197";
chr11	Mandalorion	start_codon	102036413	102036415	.	+	.	transcript_id "Isoform62702_197"; gene_id "Isoform62702_197.gene"; gene_name "Isoform62702_197";
chr11	Mandalorion	CDS	102036413	102036817	.	+	.	transcript_id "Isoform62702_197"; gene_id "Isoform62702_197.gene"; gene_name "Isoform62702_197";
chr11	Mandalorion	exon	102037316	102037590	.	+	.	transcript_id "Isoform62702_197"; gene_id "Isoform62702_197.gene"; gene_name "Isoform62702_197";
chr11	Mandalorion	CDS	102037316	102037590	.	+	.	transcript_id "Isoform62702_197"; gene_id "Isoform62702_197.gene"; gene_name "Isoform62702_197";
chr11	Mandalorion	exon	102037689	102037902	.	+	.	transcript_id "Isoform62702_197"; gene_id "Isoform62702_197.gene"; gene_name "Isoform62702_197";
chr11	Mandalorion	CDS	102037689	102037902	.	+	.	transcript_id "Isoform62702_197"; gene_id "Isoform62702_197.gene"; gene_name "Isoform62702_197";
chr11	Mandalorion	exon	102038190	102038370	.	+	.	transcript_id "Isoform62702_197"; gene_id "Isoform62702_197.gene"; gene_name "Isoform62702_197";
chr11	Mandalorion	CDS	102038190	102038370	.	+	.	transcript_id "Isoform62702_197"; gene_id "Isoform62702_197.gene"; gene_name "Isoform62702_197";
chr11	Mandalorion	exon	102038636	102038807	.	+	.	transcript_id "Isoform62702_197"; gene_id "Isoform62702_197.gene"; gene_name "Isoform62702_197";
chr11	Mandalorion	CDS	102038636	102038807	.	+	.	transcript_id "Isoform62702_197"; gene_id "Isoform62702_197.gene"; gene_name "Isoform62702_197";
chr11	Mandalorion	exon	102038918	102039100	.	+	.	transcript_id "Isoform62702_197"; gene_id "Isoform62702_197.gene"; gene_name "Isoform62702_197";
chr11	Mandalorion	CDS	102038918	102039100	.	+	.	transcript_id "Isoform62702_197"; gene_id "Isoform62702_197.gene"; gene_name "Isoform62702_197";
chr11	Mandalorion	exon	102039744	102040900	.	+	.	transcript_id "Isoform62702_197"; gene_id "Isoform62702_197.gene"; gene_name "Isoform62702_197";
chr11	Mandalorion	CDS	102039744	102039894	.	+	.	transcript_id "Isoform62702_197"; gene_id "Isoform62702_197.gene"; gene_name "Isoform62702_197";
chr11	Mandalorion	stop_codon	102039895	102039897	.	+	.	transcript_id "Isoform62702_197"; gene_id "Isoform62702_197.gene"; gene_name "Isoform62702_197";
chr11	Mandalorion	transcript	102037177	102040303	.	+	.	transcript_id "Isoform62740_601"; gene_id "Isoform62740_601.gene"; gene_name "Isoform62740_601";
chr11	Mandalorion	exon	102037177	102037590	.	+	.	transcript_id "Isoform62740_601"; gene_id "Isoform62740_601.gene"; gene_name "Isoform62740_601";
chr11	Mandalorion	start_codon	102037394	102037396	.	+	.	transcript_id "Isoform62740_601"; gene_id "Isoform62740_601.gene"; gene_name "Isoform62740_601";
chr11	Mandalorion	CDS	102037394	102037590	.	+	.	transcript_id "Isoform62740_601"; gene_id "Isoform62740_601.gene"; gene_name "Isoform62740_601";
chr11	Mandalorion	exon	102037689	102037902	.	+	.	transcript_id "Isoform62740_601"; gene_id "Isoform62740_601.gene"; gene_name "Isoform62740_601";
chr11	Mandalorion	CDS	102037689	102037902	.	+	.	transcript_id "Isoform62740_601"; gene_id "Isoform62740_601.gene"; gene_name "Isoform62740_601";
chr11	Mandalorion	exon	102038190	102038370	.	+	.	transcript_id "Isoform62740_601"; gene_id "Isoform62740_601.gene"; gene_name "Isoform62740_601";
chr11	Mandalorion	CDS	102038190	102038370	.	+	.	transcript_id "Isoform62740_601"; gene_id "Isoform62740_601.gene"; gene_name "Isoform62740_601";
chr11	Mandalorion	exon	102038636	102038807	.	+	.	transcript_id "Isoform62740_601"; gene_id "Isoform62740_601.gene"; gene_name "Isoform62740_601";
chr11	Mandalorion	CDS	102038636	102038807	.	+	.	transcript_id "Isoform62740_601"; gene_id "Isoform62740_601.gene"; gene_name "Isoform62740_601";
chr11	Mandalorion	exon	102038918	102039100	.	+	.	transcript_id "Isoform62740_601"; gene_id "Isoform62740_601.gene"; gene_name "Isoform62740_601";
chr11	Mandalorion	CDS	102038918	102039100	.	+	.	transcript_id "Isoform62740_601"; gene_id "Isoform62740_601.gene"; gene_name "Isoform62740_601";
chr11	Mandalorion	exon	102039744	102040303	.	+	.	transcript_id "Isoform62740_601"; gene_id "Isoform62740_601.gene"; gene_name "Isoform62740_601";
chr11	Mandalorion	CDS	102039744	102039894	.	+	.	transcript_id "Isoform62740_601"; gene_id "Isoform62740_601.gene"; gene_name "Isoform62740_601";
chr11	Mandalorion	stop_codon	102039895	102039897	.	+	.	transcript_id "Isoform62740_601"; gene_id "Isoform62740_601.gene"; gene_name "Isoform62740_601";
chr11	Mandalorion	transcript	102034837	102037088	.	-	.	transcript_id "Isoform62766_8"; gene_id "Isoform62766_8.gene"; gene_name "Isoform62766_8";
chr11	Mandalorion	exon	102034837	102037088	.	-	.	transcript_id "Isoform62766_8"; gene_id "Isoform62766_8.gene"; gene_name "Isoform62766_8";
chr11	Mandalorion	transcript	102086574	102120968	.	-	.	transcript_id "Isoform62789_61"; gene_id "Isoform62789_61.gene"; gene_name "Isoform62789_61";
chr11	Mandalorion	exon	102086574	102086694	.	-	.	transcript_id "Isoform62789_61"; gene_id "Isoform62789_61.gene"; gene_name "Isoform62789_61";
chr11	Mandalorion	exon	102086774	102086943	.	-	.	transcript_id "Isoform62789_61"; gene_id "Isoform62789_61.gene"; gene_name "Isoform62789_61";
chr11	Mandalorion	CDS	102086777	102086943	.	-	.	transcript_id "Isoform62789_61"; gene_id "Isoform62789_61.gene"; gene_name "Isoform62789_61";
chr11	Mandalorion	stop_codon	102086774	102086776	.	-	.	transcript_id "Isoform62789_61"; gene_id "Isoform62789_61.gene"; gene_name "Isoform62789_61";
chr11	Mandalorion	exon	102087064	102087148	.	-	.	transcript_id "Isoform62789_61"; gene_id "Isoform62789_61.gene"; gene_name "Isoform62789_61";
chr11	Mandalorion	CDS	102087064	102087148	.	-	.	transcript_id "Isoform62789_61"; gene_id "Isoform62789_61.gene"; gene_name "Isoform62789_61";
chr11	Mandalorion	exon	102087365	102087498	.	-	.	transcript_id "Isoform62789_61"; gene_id "Isoform62789_61.gene"; gene_name "Isoform62789_61";
chr11	Mandalorion	CDS	102087365	102087498	.	-	.	transcript_id "Isoform62789_61"; gene_id "Isoform62789_61.gene"; gene_name "Isoform62789_61";
chr11	Mandalorion	exon	102087885	102088003	.	-	.	transcript_id "Isoform62789_61"; gene_id "Isoform62789_61.gene"; gene_name "Isoform62789_61";
chr11	Mandalorion	CDS	102087885	102088003	.	-	.	transcript_id "Isoform62789_61"; gene_id "Isoform62789_61.gene"; gene_name "Isoform62789_61";
chr11	Mandalorion	exon	102088165	102088262	.	-	.	transcript_id "Isoform62789_61"; gene_id "Isoform62789_61.gene"; gene_name "Isoform62789_61";
chr11	Mandalorion	CDS	102088165	102088262	.	-	.	transcript_id "Isoform62789_61"; gene_id "Isoform62789_61.gene"; gene_name "Isoform62789_61";
chr11	Mandalorion	exon	102088492	102088611	.	-	.	transcript_id "Isoform62789_61"; gene_id "Isoform62789_61.gene"; gene_name "Isoform62789_61";
chr11	Mandalorion	CDS	102088492	102088611	.	-	.	transcript_id "Isoform62789_61"; gene_id "Isoform62789_61.gene"; gene_name "Isoform62789_61";
chr11	Mandalorion	exon	102089623	102089710	.	-	.	transcript_id "Isoform62789_61"; gene_id "Isoform62789_61.gene"; gene_name "Isoform62789_61";
chr11	Mandalorion	CDS	102089623	102089710	.	-	.	transcript_id "Isoform62789_61"; gene_id "Isoform62789_61.gene"; gene_name "Isoform62789_61";
chr11	Mandalorion	exon	102089831	102089886	.	-	.	transcript_id "Isoform62789_61"; gene_id "Isoform62789_61.gene"; gene_name "Isoform62789_61";
chr11	Mandalorion	CDS	102089831	102089886	.	-	.	transcript_id "Isoform62789_61"; gene_id "Isoform62789_61.gene"; gene_name "Isoform62789_61";
chr11	Mandalorion	exon	102090192	102090299	.	-	.	transcript_id "Isoform62789_61"; gene_id "Isoform62789_61.gene"; gene_name "Isoform62789_61";
chr11	Mandalorion	CDS	102090192	102090299	.	-	.	transcript_id "Isoform62789_61"; gene_id "Isoform62789_61.gene"; gene_name "Isoform62789_61";
chr11	Mandalorion	exon	102090462	102090511	.	-	.	transcript_id "Isoform62789_61"; gene_id "Isoform62789_61.gene"; gene_name "Isoform62789_61";
chr11	Mandalorion	CDS	102090462	102090511	.	-	.	transcript_id "Isoform62789_61"; gene_id "Isoform62789_61.gene"; gene_name "Isoform62789_61";
chr11	Mandalorion	exon	102090795	102090915	.	-	.	transcript_id "Isoform62789_61"; gene_id "Isoform62789_61.gene"; gene_name "Isoform62789_61";
chr11	Mandalorion	CDS	102090795	102090915	.	-	.	transcript_id "Isoform62789_61"; gene_id "Isoform62789_61.gene"; gene_name "Isoform62789_61";
chr11	Mandalorion	exon	102091226	102091359	.	-	.	transcript_id "Isoform62789_61"; gene_id "Isoform62789_61.gene"; gene_name "Isoform62789_61";
chr11	Mandalorion	CDS	102091226	102091359	.	-	.	transcript_id "Isoform62789_61"; gene_id "Isoform62789_61.gene"; gene_name "Isoform62789_61";
chr11	Mandalorion	exon	102092059	102092230	.	-	.	transcript_id "Isoform62789_61"; gene_id "Isoform62789_61.gene"; gene_name "Isoform62789_61";
chr11	Mandalorion	CDS	102092059	102092230	.	-	.	transcript_id "Isoform62789_61"; gene_id "Isoform62789_61.gene"; gene_name "Isoform62789_61";
chr11	Mandalorion	exon	102092879	102093160	.	-	.	transcript_id "Isoform62789_61"; gene_id "Isoform62789_61.gene"; gene_name "Isoform62789_61";
chr11	Mandalorion	CDS	102092879	102093160	.	-	.	transcript_id "Isoform62789_61"; gene_id "Isoform62789_61.gene"; gene_name "Isoform62789_61";
chr11	Mandalorion	exon	102093370	102093581	.	-	.	transcript_id "Isoform62789_61"; gene_id "Isoform62789_61.gene"; gene_name "Isoform62789_61";
chr11	Mandalorion	CDS	102093370	102093581	.	-	.	transcript_id "Isoform62789_61"; gene_id "Isoform62789_61.gene"; gene_name "Isoform62789_61";
chr11	Mandalorion	exon	102095257	102095479	.	-	.	transcript_id "Isoform62789_61"; gene_id "Isoform62789_61.gene"; gene_name "Isoform62789_61";
chr11	Mandalorion	CDS	102095257	102095479	.	-	.	transcript_id "Isoform62789_61"; gene_id "Isoform62789_61.gene"; gene_name "Isoform62789_61";
chr11	Mandalorion	exon	102095658	102095789	.	-	.	transcript_id "Isoform62789_61"; gene_id "Isoform62789_61.gene"; gene_name "Isoform62789_61";
chr11	Mandalorion	CDS	102095658	102095789	.	-	.	transcript_id "Isoform62789_61"; gene_id "Isoform62789_61.gene"; gene_name "Isoform62789_61";
chr11	Mandalorion	exon	102096110	102096222	.	-	.	transcript_id "Isoform62789_61"; gene_id "Isoform62789_61.gene"; gene_name "Isoform62789_61";
chr11	Mandalorion	CDS	102096110	102096222	.	-	.	transcript_id "Isoform62789_61"; gene_id "Isoform62789_61.gene"; gene_name "Isoform62789_61";
chr11	Mandalorion	exon	102096311	102096457	.	-	.	transcript_id "Isoform62789_61"; gene_id "Isoform62789_61.gene"; gene_name "Isoform62789_61";
chr11	Mandalorion	CDS	102096311	102096457	.	-	.	transcript_id "Isoform62789_61"; gene_id "Isoform62789_61.gene"; gene_name "Isoform62789_61";
chr11	Mandalorion	exon	102096616	102096746	.	-	.	transcript_id "Isoform62789_61"; gene_id "Isoform62789_61.gene"; gene_name "Isoform62789_61";
chr11	Mandalorion	CDS	102096616	102096746	.	-	.	transcript_id "Isoform62789_61"; gene_id "Isoform62789_61.gene"; gene_name "Isoform62789_61";
chr11	Mandalorion	exon	102097248	102097362	.	-	.	transcript_id "Isoform62789_61"; gene_id "Isoform62789_61.gene"; gene_name "Isoform62789_61";
chr11	Mandalorion	CDS	102097248	102097362	.	-	.	transcript_id "Isoform62789_61"; gene_id "Isoform62789_61.gene"; gene_name "Isoform62789_61";
chr11	Mandalorion	exon	102097456	102097600	.	-	.	transcript_id "Isoform62789_61"; gene_id "Isoform62789_61.gene"; gene_name "Isoform62789_61";
chr11	Mandalorion	CDS	102097456	102097600	.	-	.	transcript_id "Isoform62789_61"; gene_id "Isoform62789_61.gene"; gene_name "Isoform62789_61";
chr11	Mandalorion	exon	102097733	102097992	.	-	.	transcript_id "Isoform62789_61"; gene_id "Isoform62789_61.gene"; gene_name "Isoform62789_61";
chr11	Mandalorion	CDS	102097733	102097992	.	-	.	transcript_id "Isoform62789_61"; gene_id "Isoform62789_61.gene"; gene_name "Isoform62789_61";
chr11	Mandalorion	exon	102109242	102109313	.	-	.	transcript_id "Isoform62789_61"; gene_id "Isoform62789_61.gene"; gene_name "Isoform62789_61";
chr11	Mandalorion	CDS	102109242	102109313	.	-	.	transcript_id "Isoform62789_61"; gene_id "Isoform62789_61.gene"; gene_name "Isoform62789_61";
chr11	Mandalorion	exon	102115560	102115781	.	-	.	transcript_id "Isoform62789_61"; gene_id "Isoform62789_61.gene"; gene_name "Isoform62789_61";
chr11	Mandalorion	start_codon	102115579	102115581	.	-	.	transcript_id "Isoform62789_61"; gene_id "Isoform62789_61.gene"; gene_name "Isoform62789_61";
chr11	Mandalorion	CDS	102115560	102115581	.	-	.	transcript_id "Isoform62789_61"; gene_id "Isoform62789_61.gene"; gene_name "Isoform62789_61";
chr11	Mandalorion	exon	102120831	102120968	.	-	.	transcript_id "Isoform62789_61"; gene_id "Isoform62789_61.gene"; gene_name "Isoform62789_61";
chr11	Mandalorion	transcript	102086574	102120962	.	-	.	transcript_id "Isoform62836_51"; gene_id "Isoform62836_51.gene"; gene_name "Isoform62836_51";
chr11	Mandalorion	exon	102086574	102086694	.	-	.	transcript_id "Isoform62836_51"; gene_id "Isoform62836_51.gene"; gene_name "Isoform62836_51";
chr11	Mandalorion	CDS	102086658	102086694	.	-	.	transcript_id "Isoform62836_51"; gene_id "Isoform62836_51.gene"; gene_name "Isoform62836_51";
chr11	Mandalorion	stop_codon	102086655	102086657	.	-	.	transcript_id "Isoform62836_51"; gene_id "Isoform62836_51.gene"; gene_name "Isoform62836_51";
chr11	Mandalorion	exon	102086778	102086943	.	-	.	transcript_id "Isoform62836_51"; gene_id "Isoform62836_51.gene"; gene_name "Isoform62836_51";
chr11	Mandalorion	CDS	102086778	102086943	.	-	.	transcript_id "Isoform62836_51"; gene_id "Isoform62836_51.gene"; gene_name "Isoform62836_51";
chr11	Mandalorion	exon	102087064	102087148	.	-	.	transcript_id "Isoform62836_51"; gene_id "Isoform62836_51.gene"; gene_name "Isoform62836_51";
chr11	Mandalorion	CDS	102087064	102087148	.	-	.	transcript_id "Isoform62836_51"; gene_id "Isoform62836_51.gene"; gene_name "Isoform62836_51";
chr11	Mandalorion	exon	102087365	102087498	.	-	.	transcript_id "Isoform62836_51"; gene_id "Isoform62836_51.gene"; gene_name "Isoform62836_51";
chr11	Mandalorion	CDS	102087365	102087498	.	-	.	transcript_id "Isoform62836_51"; gene_id "Isoform62836_51.gene"; gene_name "Isoform62836_51";
chr11	Mandalorion	exon	102087885	102088003	.	-	.	transcript_id "Isoform62836_51"; gene_id "Isoform62836_51.gene"; gene_name "Isoform62836_51";
chr11	Mandalorion	CDS	102087885	102088003	.	-	.	transcript_id "Isoform62836_51"; gene_id "Isoform62836_51.gene"; gene_name "Isoform62836_51";
chr11	Mandalorion	exon	102088165	102088262	.	-	.	transcript_id "Isoform62836_51"; gene_id "Isoform62836_51.gene"; gene_name "Isoform62836_51";
chr11	Mandalorion	CDS	102088165	102088262	.	-	.	transcript_id "Isoform62836_51"; gene_id "Isoform62836_51.gene"; gene_name "Isoform62836_51";
chr11	Mandalorion	exon	102088492	102088611	.	-	.	transcript_id "Isoform62836_51"; gene_id "Isoform62836_51.gene"; gene_name "Isoform62836_51";
chr11	Mandalorion	CDS	102088492	102088611	.	-	.	transcript_id "Isoform62836_51"; gene_id "Isoform62836_51.gene"; gene_name "Isoform62836_51";
chr11	Mandalorion	exon	102089623	102089710	.	-	.	transcript_id "Isoform62836_51"; gene_id "Isoform62836_51.gene"; gene_name "Isoform62836_51";
chr11	Mandalorion	CDS	102089623	102089710	.	-	.	transcript_id "Isoform62836_51"; gene_id "Isoform62836_51.gene"; gene_name "Isoform62836_51";
chr11	Mandalorion	exon	102089831	102089886	.	-	.	transcript_id "Isoform62836_51"; gene_id "Isoform62836_51.gene"; gene_name "Isoform62836_51";
chr11	Mandalorion	CDS	102089831	102089886	.	-	.	transcript_id "Isoform62836_51"; gene_id "Isoform62836_51.gene"; gene_name "Isoform62836_51";
chr11	Mandalorion	exon	102090192	102090299	.	-	.	transcript_id "Isoform62836_51"; gene_id "Isoform62836_51.gene"; gene_name "Isoform62836_51";
chr11	Mandalorion	CDS	102090192	102090299	.	-	.	transcript_id "Isoform62836_51"; gene_id "Isoform62836_51.gene"; gene_name "Isoform62836_51";
chr11	Mandalorion	exon	102090462	102090511	.	-	.	transcript_id "Isoform62836_51"; gene_id "Isoform62836_51.gene"; gene_name "Isoform62836_51";
chr11	Mandalorion	CDS	102090462	102090511	.	-	.	transcript_id "Isoform62836_51"; gene_id "Isoform62836_51.gene"; gene_name "Isoform62836_51";
chr11	Mandalorion	exon	102090795	102090915	.	-	.	transcript_id "Isoform62836_51"; gene_id "Isoform62836_51.gene"; gene_name "Isoform62836_51";
chr11	Mandalorion	CDS	102090795	102090915	.	-	.	transcript_id "Isoform62836_51"; gene_id "Isoform62836_51.gene"; gene_name "Isoform62836_51";
chr11	Mandalorion	exon	102091226	102091359	.	-	.	transcript_id "Isoform62836_51"; gene_id "Isoform62836_51.gene"; gene_name "Isoform62836_51";
chr11	Mandalorion	CDS	102091226	102091359	.	-	.	transcript_id "Isoform62836_51"; gene_id "Isoform62836_51.gene"; gene_name "Isoform62836_51";
chr11	Mandalorion	exon	102092059	102092230	.	-	.	transcript_id "Isoform62836_51"; gene_id "Isoform62836_51.gene"; gene_name "Isoform62836_51";
chr11	Mandalorion	CDS	102092059	102092230	.	-	.	transcript_id "Isoform62836_51"; gene_id "Isoform62836_51.gene"; gene_name "Isoform62836_51";
chr11	Mandalorion	exon	102092879	102093160	.	-	.	transcript_id "Isoform62836_51"; gene_id "Isoform62836_51.gene"; gene_name "Isoform62836_51";
chr11	Mandalorion	CDS	102092879	102093160	.	-	.	transcript_id "Isoform62836_51"; gene_id "Isoform62836_51.gene"; gene_name "Isoform62836_51";
chr11	Mandalorion	exon	102093370	102093581	.	-	.	transcript_id "Isoform62836_51"; gene_id "Isoform62836_51.gene"; gene_name "Isoform62836_51";
chr11	Mandalorion	CDS	102093370	102093581	.	-	.	transcript_id "Isoform62836_51"; gene_id "Isoform62836_51.gene"; gene_name "Isoform62836_51";
chr11	Mandalorion	exon	102095257	102095479	.	-	.	transcript_id "Isoform62836_51"; gene_id "Isoform62836_51.gene"; gene_name "Isoform62836_51";
chr11	Mandalorion	CDS	102095257	102095479	.	-	.	transcript_id "Isoform62836_51"; gene_id "Isoform62836_51.gene"; gene_name "Isoform62836_51";
chr11	Mandalorion	exon	102095658	102095789	.	-	.	transcript_id "Isoform62836_51"; gene_id "Isoform62836_51.gene"; gene_name "Isoform62836_51";
chr11	Mandalorion	CDS	102095658	102095789	.	-	.	transcript_id "Isoform62836_51"; gene_id "Isoform62836_51.gene"; gene_name "Isoform62836_51";
chr11	Mandalorion	exon	102096110	102096222	.	-	.	transcript_id "Isoform62836_51"; gene_id "Isoform62836_51.gene"; gene_name "Isoform62836_51";
chr11	Mandalorion	CDS	102096110	102096222	.	-	.	transcript_id "Isoform62836_51"; gene_id "Isoform62836_51.gene"; gene_name "Isoform62836_51";
chr11	Mandalorion	exon	102096311	102096457	.	-	.	transcript_id "Isoform62836_51"; gene_id "Isoform62836_51.gene"; gene_name "Isoform62836_51";
chr11	Mandalorion	CDS	102096311	102096457	.	-	.	transcript_id "Isoform62836_51"; gene_id "Isoform62836_51.gene"; gene_name "Isoform62836_51";
chr11	Mandalorion	exon	102096616	102096746	.	-	.	transcript_id "Isoform62836_51"; gene_id "Isoform62836_51.gene"; gene_name "Isoform62836_51";
chr11	Mandalorion	CDS	102096616	102096746	.	-	.	transcript_id "Isoform62836_51"; gene_id "Isoform62836_51.gene"; gene_name "Isoform62836_51";
chr11	Mandalorion	exon	102097248	102097362	.	-	.	transcript_id "Isoform62836_51"; gene_id "Isoform62836_51.gene"; gene_name "Isoform62836_51";
chr11	Mandalorion	CDS	102097248	102097362	.	-	.	transcript_id "Isoform62836_51"; gene_id "Isoform62836_51.gene"; gene_name "Isoform62836_51";
chr11	Mandalorion	exon	102097456	102097600	.	-	.	transcript_id "Isoform62836_51"; gene_id "Isoform62836_51.gene"; gene_name "Isoform62836_51";
chr11	Mandalorion	CDS	102097456	102097600	.	-	.	transcript_id "Isoform62836_51"; gene_id "Isoform62836_51.gene"; gene_name "Isoform62836_51";
chr11	Mandalorion	exon	102097733	102097992	.	-	.	transcript_id "Isoform62836_51"; gene_id "Isoform62836_51.gene"; gene_name "Isoform62836_51";
chr11	Mandalorion	start_codon	102097961	102097963	.	-	.	transcript_id "Isoform62836_51"; gene_id "Isoform62836_51.gene"; gene_name "Isoform62836_51";
chr11	Mandalorion	CDS	102097733	102097963	.	-	.	transcript_id "Isoform62836_51"; gene_id "Isoform62836_51.gene"; gene_name "Isoform62836_51";
chr11	Mandalorion	exon	102104751	102104862	.	-	.	transcript_id "Isoform62836_51"; gene_id "Isoform62836_51.gene"; gene_name "Isoform62836_51";
chr11	Mandalorion	exon	102109242	102109313	.	-	.	transcript_id "Isoform62836_51"; gene_id "Isoform62836_51.gene"; gene_name "Isoform62836_51";
chr11	Mandalorion	exon	102115560	102115781	.	-	.	transcript_id "Isoform62836_51"; gene_id "Isoform62836_51.gene"; gene_name "Isoform62836_51";
chr11	Mandalorion	exon	102120831	102120962	.	-	.	transcript_id "Isoform62836_51"; gene_id "Isoform62836_51.gene"; gene_name "Isoform62836_51";
chr11	Mandalorion	transcript	102086574	102120965	.	-	.	transcript_id "Isoform62837_70"; gene_id "Isoform62837_70.gene"; gene_name "Isoform62837_70";
chr11	Mandalorion	exon	102086574	102086694	.	-	.	transcript_id "Isoform62837_70"; gene_id "Isoform62837_70.gene"; gene_name "Isoform62837_70";
chr11	Mandalorion	CDS	102086658	102086694	.	-	.	transcript_id "Isoform62837_70"; gene_id "Isoform62837_70.gene"; gene_name "Isoform62837_70";
chr11	Mandalorion	stop_codon	102086655	102086657	.	-	.	transcript_id "Isoform62837_70"; gene_id "Isoform62837_70.gene"; gene_name "Isoform62837_70";
chr11	Mandalorion	exon	102086778	102086943	.	-	.	transcript_id "Isoform62837_70"; gene_id "Isoform62837_70.gene"; gene_name "Isoform62837_70";
chr11	Mandalorion	CDS	102086778	102086943	.	-	.	transcript_id "Isoform62837_70"; gene_id "Isoform62837_70.gene"; gene_name "Isoform62837_70";
chr11	Mandalorion	exon	102087064	102087148	.	-	.	transcript_id "Isoform62837_70"; gene_id "Isoform62837_70.gene"; gene_name "Isoform62837_70";
chr11	Mandalorion	CDS	102087064	102087148	.	-	.	transcript_id "Isoform62837_70"; gene_id "Isoform62837_70.gene"; gene_name "Isoform62837_70";
chr11	Mandalorion	exon	102087365	102087498	.	-	.	transcript_id "Isoform62837_70"; gene_id "Isoform62837_70.gene"; gene_name "Isoform62837_70";
chr11	Mandalorion	CDS	102087365	102087498	.	-	.	transcript_id "Isoform62837_70"; gene_id "Isoform62837_70.gene"; gene_name "Isoform62837_70";
chr11	Mandalorion	exon	102087885	102088003	.	-	.	transcript_id "Isoform62837_70"; gene_id "Isoform62837_70.gene"; gene_name "Isoform62837_70";
chr11	Mandalorion	CDS	102087885	102088003	.	-	.	transcript_id "Isoform62837_70"; gene_id "Isoform62837_70.gene"; gene_name "Isoform62837_70";
chr11	Mandalorion	exon	102088165	102088262	.	-	.	transcript_id "Isoform62837_70"; gene_id "Isoform62837_70.gene"; gene_name "Isoform62837_70";
chr11	Mandalorion	CDS	102088165	102088262	.	-	.	transcript_id "Isoform62837_70"; gene_id "Isoform62837_70.gene"; gene_name "Isoform62837_70";
chr11	Mandalorion	exon	102088492	102088611	.	-	.	transcript_id "Isoform62837_70"; gene_id "Isoform62837_70.gene"; gene_name "Isoform62837_70";
chr11	Mandalorion	CDS	102088492	102088611	.	-	.	transcript_id "Isoform62837_70"; gene_id "Isoform62837_70.gene"; gene_name "Isoform62837_70";
chr11	Mandalorion	exon	102089623	102089710	.	-	.	transcript_id "Isoform62837_70"; gene_id "Isoform62837_70.gene"; gene_name "Isoform62837_70";
chr11	Mandalorion	CDS	102089623	102089710	.	-	.	transcript_id "Isoform62837_70"; gene_id "Isoform62837_70.gene"; gene_name "Isoform62837_70";
chr11	Mandalorion	exon	102089831	102089886	.	-	.	transcript_id "Isoform62837_70"; gene_id "Isoform62837_70.gene"; gene_name "Isoform62837_70";
chr11	Mandalorion	CDS	102089831	102089886	.	-	.	transcript_id "Isoform62837_70"; gene_id "Isoform62837_70.gene"; gene_name "Isoform62837_70";
chr11	Mandalorion	exon	102090192	102090299	.	-	.	transcript_id "Isoform62837_70"; gene_id "Isoform62837_70.gene"; gene_name "Isoform62837_70";
chr11	Mandalorion	CDS	102090192	102090299	.	-	.	transcript_id "Isoform62837_70"; gene_id "Isoform62837_70.gene"; gene_name "Isoform62837_70";
chr11	Mandalorion	exon	102090462	102090511	.	-	.	transcript_id "Isoform62837_70"; gene_id "Isoform62837_70.gene"; gene_name "Isoform62837_70";
chr11	Mandalorion	CDS	102090462	102090511	.	-	.	transcript_id "Isoform62837_70"; gene_id "Isoform62837_70.gene"; gene_name "Isoform62837_70";
chr11	Mandalorion	exon	102090795	102090915	.	-	.	transcript_id "Isoform62837_70"; gene_id "Isoform62837_70.gene"; gene_name "Isoform62837_70";
chr11	Mandalorion	CDS	102090795	102090915	.	-	.	transcript_id "Isoform62837_70"; gene_id "Isoform62837_70.gene"; gene_name "Isoform62837_70";
chr11	Mandalorion	exon	102091226	102091359	.	-	.	transcript_id "Isoform62837_70"; gene_id "Isoform62837_70.gene"; gene_name "Isoform62837_70";
chr11	Mandalorion	CDS	102091226	102091359	.	-	.	transcript_id "Isoform62837_70"; gene_id "Isoform62837_70.gene"; gene_name "Isoform62837_70";
chr11	Mandalorion	exon	102092059	102092230	.	-	.	transcript_id "Isoform62837_70"; gene_id "Isoform62837_70.gene"; gene_name "Isoform62837_70";
chr11	Mandalorion	CDS	102092059	102092230	.	-	.	transcript_id "Isoform62837_70"; gene_id "Isoform62837_70.gene"; gene_name "Isoform62837_70";
chr11	Mandalorion	exon	102092879	102093160	.	-	.	transcript_id "Isoform62837_70"; gene_id "Isoform62837_70.gene"; gene_name "Isoform62837_70";
chr11	Mandalorion	CDS	102092879	102093160	.	-	.	transcript_id "Isoform62837_70"; gene_id "Isoform62837_70.gene"; gene_name "Isoform62837_70";
chr11	Mandalorion	exon	102093370	102093581	.	-	.	transcript_id "Isoform62837_70"; gene_id "Isoform62837_70.gene"; gene_name "Isoform62837_70";
chr11	Mandalorion	CDS	102093370	102093581	.	-	.	transcript_id "Isoform62837_70"; gene_id "Isoform62837_70.gene"; gene_name "Isoform62837_70";
chr11	Mandalorion	exon	102095257	102095479	.	-	.	transcript_id "Isoform62837_70"; gene_id "Isoform62837_70.gene"; gene_name "Isoform62837_70";
chr11	Mandalorion	CDS	102095257	102095479	.	-	.	transcript_id "Isoform62837_70"; gene_id "Isoform62837_70.gene"; gene_name "Isoform62837_70";
chr11	Mandalorion	exon	102095658	102095789	.	-	.	transcript_id "Isoform62837_70"; gene_id "Isoform62837_70.gene"; gene_name "Isoform62837_70";
chr11	Mandalorion	CDS	102095658	102095789	.	-	.	transcript_id "Isoform62837_70"; gene_id "Isoform62837_70.gene"; gene_name "Isoform62837_70";
chr11	Mandalorion	exon	102096110	102096222	.	-	.	transcript_id "Isoform62837_70"; gene_id "Isoform62837_70.gene"; gene_name "Isoform62837_70";
chr11	Mandalorion	CDS	102096110	102096222	.	-	.	transcript_id "Isoform62837_70"; gene_id "Isoform62837_70.gene"; gene_name "Isoform62837_70";
chr11	Mandalorion	exon	102096311	102096457	.	-	.	transcript_id "Isoform62837_70"; gene_id "Isoform62837_70.gene"; gene_name "Isoform62837_70";
chr11	Mandalorion	CDS	102096311	102096457	.	-	.	transcript_id "Isoform62837_70"; gene_id "Isoform62837_70.gene"; gene_name "Isoform62837_70";
chr11	Mandalorion	exon	102096616	102096746	.	-	.	transcript_id "Isoform62837_70"; gene_id "Isoform62837_70.gene"; gene_name "Isoform62837_70";
chr11	Mandalorion	CDS	102096616	102096746	.	-	.	transcript_id "Isoform62837_70"; gene_id "Isoform62837_70.gene"; gene_name "Isoform62837_70";
chr11	Mandalorion	exon	102097248	102097362	.	-	.	transcript_id "Isoform62837_70"; gene_id "Isoform62837_70.gene"; gene_name "Isoform62837_70";
chr11	Mandalorion	CDS	102097248	102097362	.	-	.	transcript_id "Isoform62837_70"; gene_id "Isoform62837_70.gene"; gene_name "Isoform62837_70";
chr11	Mandalorion	exon	102097456	102097600	.	-	.	transcript_id "Isoform62837_70"; gene_id "Isoform62837_70.gene"; gene_name "Isoform62837_70";
chr11	Mandalorion	CDS	102097456	102097600	.	-	.	transcript_id "Isoform62837_70"; gene_id "Isoform62837_70.gene"; gene_name "Isoform62837_70";
chr11	Mandalorion	exon	102097733	102097992	.	-	.	transcript_id "Isoform62837_70"; gene_id "Isoform62837_70.gene"; gene_name "Isoform62837_70";
chr11	Mandalorion	start_codon	102097961	102097963	.	-	.	transcript_id "Isoform62837_70"; gene_id "Isoform62837_70.gene"; gene_name "Isoform62837_70";
chr11	Mandalorion	CDS	102097733	102097963	.	-	.	transcript_id "Isoform62837_70"; gene_id "Isoform62837_70.gene"; gene_name "Isoform62837_70";
chr11	Mandalorion	exon	102104751	102104862	.	-	.	transcript_id "Isoform62837_70"; gene_id "Isoform62837_70.gene"; gene_name "Isoform62837_70";
chr11	Mandalorion	exon	102109242	102109316	.	-	.	transcript_id "Isoform62837_70"; gene_id "Isoform62837_70.gene"; gene_name "Isoform62837_70";
chr11	Mandalorion	exon	102115560	102115781	.	-	.	transcript_id "Isoform62837_70"; gene_id "Isoform62837_70.gene"; gene_name "Isoform62837_70";
chr11	Mandalorion	exon	102120831	102120965	.	-	.	transcript_id "Isoform62837_70"; gene_id "Isoform62837_70.gene"; gene_name "Isoform62837_70";
chr11	Mandalorion	transcript	102086574	102109755	.	-	.	transcript_id "Isoform62840_313"; gene_id "Isoform62840_313.gene"; gene_name "Isoform62840_313";
chr11	Mandalorion	exon	102086574	102086694	.	-	.	transcript_id "Isoform62840_313"; gene_id "Isoform62840_313.gene"; gene_name "Isoform62840_313";
chr11	Mandalorion	CDS	102086658	102086694	.	-	.	transcript_id "Isoform62840_313"; gene_id "Isoform62840_313.gene"; gene_name "Isoform62840_313";
chr11	Mandalorion	stop_codon	102086655	102086657	.	-	.	transcript_id "Isoform62840_313"; gene_id "Isoform62840_313.gene"; gene_name "Isoform62840_313";
chr11	Mandalorion	exon	102086778	102086943	.	-	.	transcript_id "Isoform62840_313"; gene_id "Isoform62840_313.gene"; gene_name "Isoform62840_313";
chr11	Mandalorion	CDS	102086778	102086943	.	-	.	transcript_id "Isoform62840_313"; gene_id "Isoform62840_313.gene"; gene_name "Isoform62840_313";
chr11	Mandalorion	exon	102087064	102087148	.	-	.	transcript_id "Isoform62840_313"; gene_id "Isoform62840_313.gene"; gene_name "Isoform62840_313";
chr11	Mandalorion	CDS	102087064	102087148	.	-	.	transcript_id "Isoform62840_313"; gene_id "Isoform62840_313.gene"; gene_name "Isoform62840_313";
chr11	Mandalorion	exon	102087365	102087498	.	-	.	transcript_id "Isoform62840_313"; gene_id "Isoform62840_313.gene"; gene_name "Isoform62840_313";
chr11	Mandalorion	CDS	102087365	102087498	.	-	.	transcript_id "Isoform62840_313"; gene_id "Isoform62840_313.gene"; gene_name "Isoform62840_313";
chr11	Mandalorion	exon	102087885	102088003	.	-	.	transcript_id "Isoform62840_313"; gene_id "Isoform62840_313.gene"; gene_name "Isoform62840_313";
chr11	Mandalorion	CDS	102087885	102088003	.	-	.	transcript_id "Isoform62840_313"; gene_id "Isoform62840_313.gene"; gene_name "Isoform62840_313";
chr11	Mandalorion	exon	102088165	102088262	.	-	.	transcript_id "Isoform62840_313"; gene_id "Isoform62840_313.gene"; gene_name "Isoform62840_313";
chr11	Mandalorion	CDS	102088165	102088262	.	-	.	transcript_id "Isoform62840_313"; gene_id "Isoform62840_313.gene"; gene_name "Isoform62840_313";
chr11	Mandalorion	exon	102088492	102088611	.	-	.	transcript_id "Isoform62840_313"; gene_id "Isoform62840_313.gene"; gene_name "Isoform62840_313";
chr11	Mandalorion	CDS	102088492	102088611	.	-	.	transcript_id "Isoform62840_313"; gene_id "Isoform62840_313.gene"; gene_name "Isoform62840_313";
chr11	Mandalorion	exon	102089623	102089710	.	-	.	transcript_id "Isoform62840_313"; gene_id "Isoform62840_313.gene"; gene_name "Isoform62840_313";
chr11	Mandalorion	CDS	102089623	102089710	.	-	.	transcript_id "Isoform62840_313"; gene_id "Isoform62840_313.gene"; gene_name "Isoform62840_313";
chr11	Mandalorion	exon	102089831	102089886	.	-	.	transcript_id "Isoform62840_313"; gene_id "Isoform62840_313.gene"; gene_name "Isoform62840_313";
chr11	Mandalorion	CDS	102089831	102089886	.	-	.	transcript_id "Isoform62840_313"; gene_id "Isoform62840_313.gene"; gene_name "Isoform62840_313";
chr11	Mandalorion	exon	102090192	102090299	.	-	.	transcript_id "Isoform62840_313"; gene_id "Isoform62840_313.gene"; gene_name "Isoform62840_313";
chr11	Mandalorion	CDS	102090192	102090299	.	-	.	transcript_id "Isoform62840_313"; gene_id "Isoform62840_313.gene"; gene_name "Isoform62840_313";
chr11	Mandalorion	exon	102090462	102090511	.	-	.	transcript_id "Isoform62840_313"; gene_id "Isoform62840_313.gene"; gene_name "Isoform62840_313";
chr11	Mandalorion	CDS	102090462	102090511	.	-	.	transcript_id "Isoform62840_313"; gene_id "Isoform62840_313.gene"; gene_name "Isoform62840_313";
chr11	Mandalorion	exon	102090795	102090915	.	-	.	transcript_id "Isoform62840_313"; gene_id "Isoform62840_313.gene"; gene_name "Isoform62840_313";
chr11	Mandalorion	CDS	102090795	102090915	.	-	.	transcript_id "Isoform62840_313"; gene_id "Isoform62840_313.gene"; gene_name "Isoform62840_313";
chr11	Mandalorion	exon	102091226	102091359	.	-	.	transcript_id "Isoform62840_313"; gene_id "Isoform62840_313.gene"; gene_name "Isoform62840_313";
chr11	Mandalorion	CDS	102091226	102091359	.	-	.	transcript_id "Isoform62840_313"; gene_id "Isoform62840_313.gene"; gene_name "Isoform62840_313";
chr11	Mandalorion	exon	102092059	102092230	.	-	.	transcript_id "Isoform62840_313"; gene_id "Isoform62840_313.gene"; gene_name "Isoform62840_313";
chr11	Mandalorion	CDS	102092059	102092230	.	-	.	transcript_id "Isoform62840_313"; gene_id "Isoform62840_313.gene"; gene_name "Isoform62840_313";
chr11	Mandalorion	exon	102092879	102093160	.	-	.	transcript_id "Isoform62840_313"; gene_id "Isoform62840_313.gene"; gene_name "Isoform62840_313";
chr11	Mandalorion	CDS	102092879	102093160	.	-	.	transcript_id "Isoform62840_313"; gene_id "Isoform62840_313.gene"; gene_name "Isoform62840_313";
chr11	Mandalorion	exon	102093370	102093581	.	-	.	transcript_id "Isoform62840_313"; gene_id "Isoform62840_313.gene"; gene_name "Isoform62840_313";
chr11	Mandalorion	CDS	102093370	102093581	.	-	.	transcript_id "Isoform62840_313"; gene_id "Isoform62840_313.gene"; gene_name "Isoform62840_313";
chr11	Mandalorion	exon	102095257	102095479	.	-	.	transcript_id "Isoform62840_313"; gene_id "Isoform62840_313.gene"; gene_name "Isoform62840_313";
chr11	Mandalorion	CDS	102095257	102095479	.	-	.	transcript_id "Isoform62840_313"; gene_id "Isoform62840_313.gene"; gene_name "Isoform62840_313";
chr11	Mandalorion	exon	102095658	102095789	.	-	.	transcript_id "Isoform62840_313"; gene_id "Isoform62840_313.gene"; gene_name "Isoform62840_313";
chr11	Mandalorion	CDS	102095658	102095789	.	-	.	transcript_id "Isoform62840_313"; gene_id "Isoform62840_313.gene"; gene_name "Isoform62840_313";
chr11	Mandalorion	exon	102096110	102096222	.	-	.	transcript_id "Isoform62840_313"; gene_id "Isoform62840_313.gene"; gene_name "Isoform62840_313";
chr11	Mandalorion	CDS	102096110	102096222	.	-	.	transcript_id "Isoform62840_313"; gene_id "Isoform62840_313.gene"; gene_name "Isoform62840_313";
chr11	Mandalorion	exon	102096311	102096457	.	-	.	transcript_id "Isoform62840_313"; gene_id "Isoform62840_313.gene"; gene_name "Isoform62840_313";
chr11	Mandalorion	CDS	102096311	102096457	.	-	.	transcript_id "Isoform62840_313"; gene_id "Isoform62840_313.gene"; gene_name "Isoform62840_313";
chr11	Mandalorion	exon	102096616	102096746	.	-	.	transcript_id "Isoform62840_313"; gene_id "Isoform62840_313.gene"; gene_name "Isoform62840_313";
chr11	Mandalorion	CDS	102096616	102096746	.	-	.	transcript_id "Isoform62840_313"; gene_id "Isoform62840_313.gene"; gene_name "Isoform62840_313";
chr11	Mandalorion	exon	102097248	102097362	.	-	.	transcript_id "Isoform62840_313"; gene_id "Isoform62840_313.gene"; gene_name "Isoform62840_313";
chr11	Mandalorion	CDS	102097248	102097362	.	-	.	transcript_id "Isoform62840_313"; gene_id "Isoform62840_313.gene"; gene_name "Isoform62840_313";
chr11	Mandalorion	exon	102097456	102097600	.	-	.	transcript_id "Isoform62840_313"; gene_id "Isoform62840_313.gene"; gene_name "Isoform62840_313";
chr11	Mandalorion	CDS	102097456	102097600	.	-	.	transcript_id "Isoform62840_313"; gene_id "Isoform62840_313.gene"; gene_name "Isoform62840_313";
chr11	Mandalorion	exon	102097733	102097992	.	-	.	transcript_id "Isoform62840_313"; gene_id "Isoform62840_313.gene"; gene_name "Isoform62840_313";
chr11	Mandalorion	CDS	102097733	102097992	.	-	.	transcript_id "Isoform62840_313"; gene_id "Isoform62840_313.gene"; gene_name "Isoform62840_313";
chr11	Mandalorion	exon	102109242	102109755	.	-	.	transcript_id "Isoform62840_313"; gene_id "Isoform62840_313.gene"; gene_name "Isoform62840_313";
chr11	Mandalorion	start_codon	102109390	102109392	.	-	.	transcript_id "Isoform62840_313"; gene_id "Isoform62840_313.gene"; gene_name "Isoform62840_313";
chr11	Mandalorion	CDS	102109242	102109392	.	-	.	transcript_id "Isoform62840_313"; gene_id "Isoform62840_313.gene"; gene_name "Isoform62840_313";
chr11	Mandalorion	transcript	102086574	102120968	.	-	.	transcript_id "Isoform62849_100"; gene_id "Isoform62849_100.gene"; gene_name "Isoform62849_100";
chr11	Mandalorion	exon	102086574	102086694	.	-	.	transcript_id "Isoform62849_100"; gene_id "Isoform62849_100.gene"; gene_name "Isoform62849_100";
chr11	Mandalorion	CDS	102086658	102086694	.	-	.	transcript_id "Isoform62849_100"; gene_id "Isoform62849_100.gene"; gene_name "Isoform62849_100";
chr11	Mandalorion	stop_codon	102086655	102086657	.	-	.	transcript_id "Isoform62849_100"; gene_id "Isoform62849_100.gene"; gene_name "Isoform62849_100";
chr11	Mandalorion	exon	102086778	102086943	.	-	.	transcript_id "Isoform62849_100"; gene_id "Isoform62849_100.gene"; gene_name "Isoform62849_100";
chr11	Mandalorion	CDS	102086778	102086943	.	-	.	transcript_id "Isoform62849_100"; gene_id "Isoform62849_100.gene"; gene_name "Isoform62849_100";
chr11	Mandalorion	exon	102087064	102087148	.	-	.	transcript_id "Isoform62849_100"; gene_id "Isoform62849_100.gene"; gene_name "Isoform62849_100";
chr11	Mandalorion	CDS	102087064	102087148	.	-	.	transcript_id "Isoform62849_100"; gene_id "Isoform62849_100.gene"; gene_name "Isoform62849_100";
chr11	Mandalorion	exon	102087365	102087498	.	-	.	transcript_id "Isoform62849_100"; gene_id "Isoform62849_100.gene"; gene_name "Isoform62849_100";
chr11	Mandalorion	CDS	102087365	102087498	.	-	.	transcript_id "Isoform62849_100"; gene_id "Isoform62849_100.gene"; gene_name "Isoform62849_100";
chr11	Mandalorion	exon	102087885	102088003	.	-	.	transcript_id "Isoform62849_100"; gene_id "Isoform62849_100.gene"; gene_name "Isoform62849_100";
chr11	Mandalorion	CDS	102087885	102088003	.	-	.	transcript_id "Isoform62849_100"; gene_id "Isoform62849_100.gene"; gene_name "Isoform62849_100";
chr11	Mandalorion	exon	102088165	102088262	.	-	.	transcript_id "Isoform62849_100"; gene_id "Isoform62849_100.gene"; gene_name "Isoform62849_100";
chr11	Mandalorion	CDS	102088165	102088262	.	-	.	transcript_id "Isoform62849_100"; gene_id "Isoform62849_100.gene"; gene_name "Isoform62849_100";
chr11	Mandalorion	exon	102088492	102088611	.	-	.	transcript_id "Isoform62849_100"; gene_id "Isoform62849_100.gene"; gene_name "Isoform62849_100";
chr11	Mandalorion	CDS	102088492	102088611	.	-	.	transcript_id "Isoform62849_100"; gene_id "Isoform62849_100.gene"; gene_name "Isoform62849_100";
chr11	Mandalorion	exon	102089623	102089710	.	-	.	transcript_id "Isoform62849_100"; gene_id "Isoform62849_100.gene"; gene_name "Isoform62849_100";
chr11	Mandalorion	CDS	102089623	102089710	.	-	.	transcript_id "Isoform62849_100"; gene_id "Isoform62849_100.gene"; gene_name "Isoform62849_100";
chr11	Mandalorion	exon	102089831	102089886	.	-	.	transcript_id "Isoform62849_100"; gene_id "Isoform62849_100.gene"; gene_name "Isoform62849_100";
chr11	Mandalorion	CDS	102089831	102089886	.	-	.	transcript_id "Isoform62849_100"; gene_id "Isoform62849_100.gene"; gene_name "Isoform62849_100";
chr11	Mandalorion	exon	102090192	102090299	.	-	.	transcript_id "Isoform62849_100"; gene_id "Isoform62849_100.gene"; gene_name "Isoform62849_100";
chr11	Mandalorion	CDS	102090192	102090299	.	-	.	transcript_id "Isoform62849_100"; gene_id "Isoform62849_100.gene"; gene_name "Isoform62849_100";
chr11	Mandalorion	exon	102090462	102090511	.	-	.	transcript_id "Isoform62849_100"; gene_id "Isoform62849_100.gene"; gene_name "Isoform62849_100";
chr11	Mandalorion	CDS	102090462	102090511	.	-	.	transcript_id "Isoform62849_100"; gene_id "Isoform62849_100.gene"; gene_name "Isoform62849_100";
chr11	Mandalorion	exon	102090795	102090915	.	-	.	transcript_id "Isoform62849_100"; gene_id "Isoform62849_100.gene"; gene_name "Isoform62849_100";
chr11	Mandalorion	CDS	102090795	102090915	.	-	.	transcript_id "Isoform62849_100"; gene_id "Isoform62849_100.gene"; gene_name "Isoform62849_100";
chr11	Mandalorion	exon	102091226	102091359	.	-	.	transcript_id "Isoform62849_100"; gene_id "Isoform62849_100.gene"; gene_name "Isoform62849_100";
chr11	Mandalorion	CDS	102091226	102091359	.	-	.	transcript_id "Isoform62849_100"; gene_id "Isoform62849_100.gene"; gene_name "Isoform62849_100";
chr11	Mandalorion	exon	102092059	102092230	.	-	.	transcript_id "Isoform62849_100"; gene_id "Isoform62849_100.gene"; gene_name "Isoform62849_100";
chr11	Mandalorion	CDS	102092059	102092230	.	-	.	transcript_id "Isoform62849_100"; gene_id "Isoform62849_100.gene"; gene_name "Isoform62849_100";
chr11	Mandalorion	exon	102092879	102093160	.	-	.	transcript_id "Isoform62849_100"; gene_id "Isoform62849_100.gene"; gene_name "Isoform62849_100";
chr11	Mandalorion	CDS	102092879	102093160	.	-	.	transcript_id "Isoform62849_100"; gene_id "Isoform62849_100.gene"; gene_name "Isoform62849_100";
chr11	Mandalorion	exon	102093370	102093581	.	-	.	transcript_id "Isoform62849_100"; gene_id "Isoform62849_100.gene"; gene_name "Isoform62849_100";
chr11	Mandalorion	CDS	102093370	102093581	.	-	.	transcript_id "Isoform62849_100"; gene_id "Isoform62849_100.gene"; gene_name "Isoform62849_100";
chr11	Mandalorion	exon	102095257	102095479	.	-	.	transcript_id "Isoform62849_100"; gene_id "Isoform62849_100.gene"; gene_name "Isoform62849_100";
chr11	Mandalorion	CDS	102095257	102095479	.	-	.	transcript_id "Isoform62849_100"; gene_id "Isoform62849_100.gene"; gene_name "Isoform62849_100";
chr11	Mandalorion	exon	102095658	102095789	.	-	.	transcript_id "Isoform62849_100"; gene_id "Isoform62849_100.gene"; gene_name "Isoform62849_100";
chr11	Mandalorion	CDS	102095658	102095789	.	-	.	transcript_id "Isoform62849_100"; gene_id "Isoform62849_100.gene"; gene_name "Isoform62849_100";
chr11	Mandalorion	exon	102096110	102096222	.	-	.	transcript_id "Isoform62849_100"; gene_id "Isoform62849_100.gene"; gene_name "Isoform62849_100";
chr11	Mandalorion	CDS	102096110	102096222	.	-	.	transcript_id "Isoform62849_100"; gene_id "Isoform62849_100.gene"; gene_name "Isoform62849_100";
chr11	Mandalorion	exon	102096311	102096457	.	-	.	transcript_id "Isoform62849_100"; gene_id "Isoform62849_100.gene"; gene_name "Isoform62849_100";
chr11	Mandalorion	CDS	102096311	102096457	.	-	.	transcript_id "Isoform62849_100"; gene_id "Isoform62849_100.gene"; gene_name "Isoform62849_100";
chr11	Mandalorion	exon	102096616	102096746	.	-	.	transcript_id "Isoform62849_100"; gene_id "Isoform62849_100.gene"; gene_name "Isoform62849_100";
chr11	Mandalorion	CDS	102096616	102096746	.	-	.	transcript_id "Isoform62849_100"; gene_id "Isoform62849_100.gene"; gene_name "Isoform62849_100";
chr11	Mandalorion	exon	102097248	102097362	.	-	.	transcript_id "Isoform62849_100"; gene_id "Isoform62849_100.gene"; gene_name "Isoform62849_100";
chr11	Mandalorion	CDS	102097248	102097362	.	-	.	transcript_id "Isoform62849_100"; gene_id "Isoform62849_100.gene"; gene_name "Isoform62849_100";
chr11	Mandalorion	exon	102097456	102097600	.	-	.	transcript_id "Isoform62849_100"; gene_id "Isoform62849_100.gene"; gene_name "Isoform62849_100";
chr11	Mandalorion	CDS	102097456	102097600	.	-	.	transcript_id "Isoform62849_100"; gene_id "Isoform62849_100.gene"; gene_name "Isoform62849_100";
chr11	Mandalorion	exon	102097733	102097992	.	-	.	transcript_id "Isoform62849_100"; gene_id "Isoform62849_100.gene"; gene_name "Isoform62849_100";
chr11	Mandalorion	CDS	102097733	102097992	.	-	.	transcript_id "Isoform62849_100"; gene_id "Isoform62849_100.gene"; gene_name "Isoform62849_100";
chr11	Mandalorion	exon	102109242	102109313	.	-	.	transcript_id "Isoform62849_100"; gene_id "Isoform62849_100.gene"; gene_name "Isoform62849_100";
chr11	Mandalorion	CDS	102109242	102109313	.	-	.	transcript_id "Isoform62849_100"; gene_id "Isoform62849_100.gene"; gene_name "Isoform62849_100";
chr11	Mandalorion	exon	102109971	102110107	.	-	.	transcript_id "Isoform62849_100"; gene_id "Isoform62849_100.gene"; gene_name "Isoform62849_100";
chr11	Mandalorion	start_codon	102110017	102110019	.	-	.	transcript_id "Isoform62849_100"; gene_id "Isoform62849_100.gene"; gene_name "Isoform62849_100";
chr11	Mandalorion	CDS	102109971	102110019	.	-	.	transcript_id "Isoform62849_100"; gene_id "Isoform62849_100.gene"; gene_name "Isoform62849_100";
chr11	Mandalorion	exon	102115560	102115781	.	-	.	transcript_id "Isoform62849_100"; gene_id "Isoform62849_100.gene"; gene_name "Isoform62849_100";
chr11	Mandalorion	exon	102120831	102120968	.	-	.	transcript_id "Isoform62849_100"; gene_id "Isoform62849_100.gene"; gene_name "Isoform62849_100";
chr11	Mandalorion	transcript	102086574	102120968	.	-	.	transcript_id "Isoform62851_1443"; gene_id "Isoform62851_1443.gene"; gene_name "Isoform62851_1443";
chr11	Mandalorion	exon	102086574	102086694	.	-	.	transcript_id "Isoform62851_1443"; gene_id "Isoform62851_1443.gene"; gene_name "Isoform62851_1443";
chr11	Mandalorion	CDS	102086658	102086694	.	-	.	transcript_id "Isoform62851_1443"; gene_id "Isoform62851_1443.gene"; gene_name "Isoform62851_1443";
chr11	Mandalorion	stop_codon	102086655	102086657	.	-	.	transcript_id "Isoform62851_1443"; gene_id "Isoform62851_1443.gene"; gene_name "Isoform62851_1443";
chr11	Mandalorion	exon	102086778	102086943	.	-	.	transcript_id "Isoform62851_1443"; gene_id "Isoform62851_1443.gene"; gene_name "Isoform62851_1443";
chr11	Mandalorion	CDS	102086778	102086943	.	-	.	transcript_id "Isoform62851_1443"; gene_id "Isoform62851_1443.gene"; gene_name "Isoform62851_1443";
chr11	Mandalorion	exon	102087064	102087148	.	-	.	transcript_id "Isoform62851_1443"; gene_id "Isoform62851_1443.gene"; gene_name "Isoform62851_1443";
chr11	Mandalorion	CDS	102087064	102087148	.	-	.	transcript_id "Isoform62851_1443"; gene_id "Isoform62851_1443.gene"; gene_name "Isoform62851_1443";
chr11	Mandalorion	exon	102087365	102087498	.	-	.	transcript_id "Isoform62851_1443"; gene_id "Isoform62851_1443.gene"; gene_name "Isoform62851_1443";
chr11	Mandalorion	CDS	102087365	102087498	.	-	.	transcript_id "Isoform62851_1443"; gene_id "Isoform62851_1443.gene"; gene_name "Isoform62851_1443";
chr11	Mandalorion	exon	102087885	102088003	.	-	.	transcript_id "Isoform62851_1443"; gene_id "Isoform62851_1443.gene"; gene_name "Isoform62851_1443";
chr11	Mandalorion	CDS	102087885	102088003	.	-	.	transcript_id "Isoform62851_1443"; gene_id "Isoform62851_1443.gene"; gene_name "Isoform62851_1443";
chr11	Mandalorion	exon	102088165	102088262	.	-	.	transcript_id "Isoform62851_1443"; gene_id "Isoform62851_1443.gene"; gene_name "Isoform62851_1443";
chr11	Mandalorion	CDS	102088165	102088262	.	-	.	transcript_id "Isoform62851_1443"; gene_id "Isoform62851_1443.gene"; gene_name "Isoform62851_1443";
chr11	Mandalorion	exon	102088492	102088611	.	-	.	transcript_id "Isoform62851_1443"; gene_id "Isoform62851_1443.gene"; gene_name "Isoform62851_1443";
chr11	Mandalorion	CDS	102088492	102088611	.	-	.	transcript_id "Isoform62851_1443"; gene_id "Isoform62851_1443.gene"; gene_name "Isoform62851_1443";
chr11	Mandalorion	exon	102089623	102089710	.	-	.	transcript_id "Isoform62851_1443"; gene_id "Isoform62851_1443.gene"; gene_name "Isoform62851_1443";
chr11	Mandalorion	CDS	102089623	102089710	.	-	.	transcript_id "Isoform62851_1443"; gene_id "Isoform62851_1443.gene"; gene_name "Isoform62851_1443";
chr11	Mandalorion	exon	102089831	102089886	.	-	.	transcript_id "Isoform62851_1443"; gene_id "Isoform62851_1443.gene"; gene_name "Isoform62851_1443";
chr11	Mandalorion	CDS	102089831	102089886	.	-	.	transcript_id "Isoform62851_1443"; gene_id "Isoform62851_1443.gene"; gene_name "Isoform62851_1443";
chr11	Mandalorion	exon	102090192	102090299	.	-	.	transcript_id "Isoform62851_1443"; gene_id "Isoform62851_1443.gene"; gene_name "Isoform62851_1443";
chr11	Mandalorion	CDS	102090192	102090299	.	-	.	transcript_id "Isoform62851_1443"; gene_id "Isoform62851_1443.gene"; gene_name "Isoform62851_1443";
chr11	Mandalorion	exon	102090462	102090511	.	-	.	transcript_id "Isoform62851_1443"; gene_id "Isoform62851_1443.gene"; gene_name "Isoform62851_1443";
chr11	Mandalorion	CDS	102090462	102090511	.	-	.	transcript_id "Isoform62851_1443"; gene_id "Isoform62851_1443.gene"; gene_name "Isoform62851_1443";
chr11	Mandalorion	exon	102090795	102090915	.	-	.	transcript_id "Isoform62851_1443"; gene_id "Isoform62851_1443.gene"; gene_name "Isoform62851_1443";
chr11	Mandalorion	CDS	102090795	102090915	.	-	.	transcript_id "Isoform62851_1443"; gene_id "Isoform62851_1443.gene"; gene_name "Isoform62851_1443";
chr11	Mandalorion	exon	102091226	102091359	.	-	.	transcript_id "Isoform62851_1443"; gene_id "Isoform62851_1443.gene"; gene_name "Isoform62851_1443";
chr11	Mandalorion	CDS	102091226	102091359	.	-	.	transcript_id "Isoform62851_1443"; gene_id "Isoform62851_1443.gene"; gene_name "Isoform62851_1443";
chr11	Mandalorion	exon	102092059	102092230	.	-	.	transcript_id "Isoform62851_1443"; gene_id "Isoform62851_1443.gene"; gene_name "Isoform62851_1443";
chr11	Mandalorion	CDS	102092059	102092230	.	-	.	transcript_id "Isoform62851_1443"; gene_id "Isoform62851_1443.gene"; gene_name "Isoform62851_1443";
chr11	Mandalorion	exon	102092879	102093160	.	-	.	transcript_id "Isoform62851_1443"; gene_id "Isoform62851_1443.gene"; gene_name "Isoform62851_1443";
chr11	Mandalorion	CDS	102092879	102093160	.	-	.	transcript_id "Isoform62851_1443"; gene_id "Isoform62851_1443.gene"; gene_name "Isoform62851_1443";
chr11	Mandalorion	exon	102093370	102093581	.	-	.	transcript_id "Isoform62851_1443"; gene_id "Isoform62851_1443.gene"; gene_name "Isoform62851_1443";
chr11	Mandalorion	CDS	102093370	102093581	.	-	.	transcript_id "Isoform62851_1443"; gene_id "Isoform62851_1443.gene"; gene_name "Isoform62851_1443";
chr11	Mandalorion	exon	102095257	102095479	.	-	.	transcript_id "Isoform62851_1443"; gene_id "Isoform62851_1443.gene"; gene_name "Isoform62851_1443";
chr11	Mandalorion	CDS	102095257	102095479	.	-	.	transcript_id "Isoform62851_1443"; gene_id "Isoform62851_1443.gene"; gene_name "Isoform62851_1443";
chr11	Mandalorion	exon	102095658	102095789	.	-	.	transcript_id "Isoform62851_1443"; gene_id "Isoform62851_1443.gene"; gene_name "Isoform62851_1443";
chr11	Mandalorion	CDS	102095658	102095789	.	-	.	transcript_id "Isoform62851_1443"; gene_id "Isoform62851_1443.gene"; gene_name "Isoform62851_1443";
chr11	Mandalorion	exon	102096110	102096222	.	-	.	transcript_id "Isoform62851_1443"; gene_id "Isoform62851_1443.gene"; gene_name "Isoform62851_1443";
chr11	Mandalorion	CDS	102096110	102096222	.	-	.	transcript_id "Isoform62851_1443"; gene_id "Isoform62851_1443.gene"; gene_name "Isoform62851_1443";
chr11	Mandalorion	exon	102096311	102096457	.	-	.	transcript_id "Isoform62851_1443"; gene_id "Isoform62851_1443.gene"; gene_name "Isoform62851_1443";
chr11	Mandalorion	CDS	102096311	102096457	.	-	.	transcript_id "Isoform62851_1443"; gene_id "Isoform62851_1443.gene"; gene_name "Isoform62851_1443";
chr11	Mandalorion	exon	102096616	102096746	.	-	.	transcript_id "Isoform62851_1443"; gene_id "Isoform62851_1443.gene"; gene_name "Isoform62851_1443";
chr11	Mandalorion	CDS	102096616	102096746	.	-	.	transcript_id "Isoform62851_1443"; gene_id "Isoform62851_1443.gene"; gene_name "Isoform62851_1443";
chr11	Mandalorion	exon	102097248	102097362	.	-	.	transcript_id "Isoform62851_1443"; gene_id "Isoform62851_1443.gene"; gene_name "Isoform62851_1443";
chr11	Mandalorion	CDS	102097248	102097362	.	-	.	transcript_id "Isoform62851_1443"; gene_id "Isoform62851_1443.gene"; gene_name "Isoform62851_1443";
chr11	Mandalorion	exon	102097456	102097600	.	-	.	transcript_id "Isoform62851_1443"; gene_id "Isoform62851_1443.gene"; gene_name "Isoform62851_1443";
chr11	Mandalorion	CDS	102097456	102097600	.	-	.	transcript_id "Isoform62851_1443"; gene_id "Isoform62851_1443.gene"; gene_name "Isoform62851_1443";
chr11	Mandalorion	exon	102097733	102097992	.	-	.	transcript_id "Isoform62851_1443"; gene_id "Isoform62851_1443.gene"; gene_name "Isoform62851_1443";
chr11	Mandalorion	CDS	102097733	102097992	.	-	.	transcript_id "Isoform62851_1443"; gene_id "Isoform62851_1443.gene"; gene_name "Isoform62851_1443";
chr11	Mandalorion	exon	102109242	102109313	.	-	.	transcript_id "Isoform62851_1443"; gene_id "Isoform62851_1443.gene"; gene_name "Isoform62851_1443";
chr11	Mandalorion	CDS	102109242	102109313	.	-	.	transcript_id "Isoform62851_1443"; gene_id "Isoform62851_1443.gene"; gene_name "Isoform62851_1443";
chr11	Mandalorion	exon	102115560	102115781	.	-	.	transcript_id "Isoform62851_1443"; gene_id "Isoform62851_1443.gene"; gene_name "Isoform62851_1443";
chr11	Mandalorion	start_codon	102115579	102115581	.	-	.	transcript_id "Isoform62851_1443"; gene_id "Isoform62851_1443.gene"; gene_name "Isoform62851_1443";
chr11	Mandalorion	CDS	102115560	102115581	.	-	.	transcript_id "Isoform62851_1443"; gene_id "Isoform62851_1443.gene"; gene_name "Isoform62851_1443";
chr11	Mandalorion	exon	102120831	102120968	.	-	.	transcript_id "Isoform62851_1443"; gene_id "Isoform62851_1443.gene"; gene_name "Isoform62851_1443";
chr11	Mandalorion	transcript	102086574	102120968	.	-	.	transcript_id "Isoform62854_615"; gene_id "Isoform62854_615.gene"; gene_name "Isoform62854_615";
chr11	Mandalorion	exon	102086574	102086694	.	-	.	transcript_id "Isoform62854_615"; gene_id "Isoform62854_615.gene"; gene_name "Isoform62854_615";
chr11	Mandalorion	CDS	102086658	102086694	.	-	.	transcript_id "Isoform62854_615"; gene_id "Isoform62854_615.gene"; gene_name "Isoform62854_615";
chr11	Mandalorion	stop_codon	102086655	102086657	.	-	.	transcript_id "Isoform62854_615"; gene_id "Isoform62854_615.gene"; gene_name "Isoform62854_615";
chr11	Mandalorion	exon	102086778	102086943	.	-	.	transcript_id "Isoform62854_615"; gene_id "Isoform62854_615.gene"; gene_name "Isoform62854_615";
chr11	Mandalorion	CDS	102086778	102086943	.	-	.	transcript_id "Isoform62854_615"; gene_id "Isoform62854_615.gene"; gene_name "Isoform62854_615";
chr11	Mandalorion	exon	102087064	102087148	.	-	.	transcript_id "Isoform62854_615"; gene_id "Isoform62854_615.gene"; gene_name "Isoform62854_615";
chr11	Mandalorion	CDS	102087064	102087148	.	-	.	transcript_id "Isoform62854_615"; gene_id "Isoform62854_615.gene"; gene_name "Isoform62854_615";
chr11	Mandalorion	exon	102087365	102087498	.	-	.	transcript_id "Isoform62854_615"; gene_id "Isoform62854_615.gene"; gene_name "Isoform62854_615";
chr11	Mandalorion	CDS	102087365	102087498	.	-	.	transcript_id "Isoform62854_615"; gene_id "Isoform62854_615.gene"; gene_name "Isoform62854_615";
chr11	Mandalorion	exon	102087885	102088003	.	-	.	transcript_id "Isoform62854_615"; gene_id "Isoform62854_615.gene"; gene_name "Isoform62854_615";
chr11	Mandalorion	CDS	102087885	102088003	.	-	.	transcript_id "Isoform62854_615"; gene_id "Isoform62854_615.gene"; gene_name "Isoform62854_615";
chr11	Mandalorion	exon	102088165	102088262	.	-	.	transcript_id "Isoform62854_615"; gene_id "Isoform62854_615.gene"; gene_name "Isoform62854_615";
chr11	Mandalorion	CDS	102088165	102088262	.	-	.	transcript_id "Isoform62854_615"; gene_id "Isoform62854_615.gene"; gene_name "Isoform62854_615";
chr11	Mandalorion	exon	102088492	102088611	.	-	.	transcript_id "Isoform62854_615"; gene_id "Isoform62854_615.gene"; gene_name "Isoform62854_615";
chr11	Mandalorion	CDS	102088492	102088611	.	-	.	transcript_id "Isoform62854_615"; gene_id "Isoform62854_615.gene"; gene_name "Isoform62854_615";
chr11	Mandalorion	exon	102089623	102089710	.	-	.	transcript_id "Isoform62854_615"; gene_id "Isoform62854_615.gene"; gene_name "Isoform62854_615";
chr11	Mandalorion	CDS	102089623	102089710	.	-	.	transcript_id "Isoform62854_615"; gene_id "Isoform62854_615.gene"; gene_name "Isoform62854_615";
chr11	Mandalorion	exon	102089831	102089886	.	-	.	transcript_id "Isoform62854_615"; gene_id "Isoform62854_615.gene"; gene_name "Isoform62854_615";
chr11	Mandalorion	CDS	102089831	102089886	.	-	.	transcript_id "Isoform62854_615"; gene_id "Isoform62854_615.gene"; gene_name "Isoform62854_615";
chr11	Mandalorion	exon	102090192	102090299	.	-	.	transcript_id "Isoform62854_615"; gene_id "Isoform62854_615.gene"; gene_name "Isoform62854_615";
chr11	Mandalorion	CDS	102090192	102090299	.	-	.	transcript_id "Isoform62854_615"; gene_id "Isoform62854_615.gene"; gene_name "Isoform62854_615";
chr11	Mandalorion	exon	102090462	102090511	.	-	.	transcript_id "Isoform62854_615"; gene_id "Isoform62854_615.gene"; gene_name "Isoform62854_615";
chr11	Mandalorion	CDS	102090462	102090511	.	-	.	transcript_id "Isoform62854_615"; gene_id "Isoform62854_615.gene"; gene_name "Isoform62854_615";
chr11	Mandalorion	exon	102090795	102090915	.	-	.	transcript_id "Isoform62854_615"; gene_id "Isoform62854_615.gene"; gene_name "Isoform62854_615";
chr11	Mandalorion	CDS	102090795	102090915	.	-	.	transcript_id "Isoform62854_615"; gene_id "Isoform62854_615.gene"; gene_name "Isoform62854_615";
chr11	Mandalorion	exon	102091226	102091359	.	-	.	transcript_id "Isoform62854_615"; gene_id "Isoform62854_615.gene"; gene_name "Isoform62854_615";
chr11	Mandalorion	CDS	102091226	102091359	.	-	.	transcript_id "Isoform62854_615"; gene_id "Isoform62854_615.gene"; gene_name "Isoform62854_615";
chr11	Mandalorion	exon	102092059	102092230	.	-	.	transcript_id "Isoform62854_615"; gene_id "Isoform62854_615.gene"; gene_name "Isoform62854_615";
chr11	Mandalorion	CDS	102092059	102092230	.	-	.	transcript_id "Isoform62854_615"; gene_id "Isoform62854_615.gene"; gene_name "Isoform62854_615";
chr11	Mandalorion	exon	102092879	102093160	.	-	.	transcript_id "Isoform62854_615"; gene_id "Isoform62854_615.gene"; gene_name "Isoform62854_615";
chr11	Mandalorion	CDS	102092879	102093160	.	-	.	transcript_id "Isoform62854_615"; gene_id "Isoform62854_615.gene"; gene_name "Isoform62854_615";
chr11	Mandalorion	exon	102093370	102093581	.	-	.	transcript_id "Isoform62854_615"; gene_id "Isoform62854_615.gene"; gene_name "Isoform62854_615";
chr11	Mandalorion	CDS	102093370	102093581	.	-	.	transcript_id "Isoform62854_615"; gene_id "Isoform62854_615.gene"; gene_name "Isoform62854_615";
chr11	Mandalorion	exon	102095257	102095479	.	-	.	transcript_id "Isoform62854_615"; gene_id "Isoform62854_615.gene"; gene_name "Isoform62854_615";
chr11	Mandalorion	CDS	102095257	102095479	.	-	.	transcript_id "Isoform62854_615"; gene_id "Isoform62854_615.gene"; gene_name "Isoform62854_615";
chr11	Mandalorion	exon	102095658	102095789	.	-	.	transcript_id "Isoform62854_615"; gene_id "Isoform62854_615.gene"; gene_name "Isoform62854_615";
chr11	Mandalorion	CDS	102095658	102095789	.	-	.	transcript_id "Isoform62854_615"; gene_id "Isoform62854_615.gene"; gene_name "Isoform62854_615";
chr11	Mandalorion	exon	102096110	102096222	.	-	.	transcript_id "Isoform62854_615"; gene_id "Isoform62854_615.gene"; gene_name "Isoform62854_615";
chr11	Mandalorion	CDS	102096110	102096222	.	-	.	transcript_id "Isoform62854_615"; gene_id "Isoform62854_615.gene"; gene_name "Isoform62854_615";
chr11	Mandalorion	exon	102096311	102096457	.	-	.	transcript_id "Isoform62854_615"; gene_id "Isoform62854_615.gene"; gene_name "Isoform62854_615";
chr11	Mandalorion	CDS	102096311	102096457	.	-	.	transcript_id "Isoform62854_615"; gene_id "Isoform62854_615.gene"; gene_name "Isoform62854_615";
chr11	Mandalorion	exon	102096616	102096746	.	-	.	transcript_id "Isoform62854_615"; gene_id "Isoform62854_615.gene"; gene_name "Isoform62854_615";
chr11	Mandalorion	CDS	102096616	102096746	.	-	.	transcript_id "Isoform62854_615"; gene_id "Isoform62854_615.gene"; gene_name "Isoform62854_615";
chr11	Mandalorion	exon	102097248	102097362	.	-	.	transcript_id "Isoform62854_615"; gene_id "Isoform62854_615.gene"; gene_name "Isoform62854_615";
chr11	Mandalorion	CDS	102097248	102097362	.	-	.	transcript_id "Isoform62854_615"; gene_id "Isoform62854_615.gene"; gene_name "Isoform62854_615";
chr11	Mandalorion	exon	102097456	102097600	.	-	.	transcript_id "Isoform62854_615"; gene_id "Isoform62854_615.gene"; gene_name "Isoform62854_615";
chr11	Mandalorion	CDS	102097456	102097600	.	-	.	transcript_id "Isoform62854_615"; gene_id "Isoform62854_615.gene"; gene_name "Isoform62854_615";
chr11	Mandalorion	exon	102097733	102097992	.	-	.	transcript_id "Isoform62854_615"; gene_id "Isoform62854_615.gene"; gene_name "Isoform62854_615";
chr11	Mandalorion	CDS	102097733	102097992	.	-	.	transcript_id "Isoform62854_615"; gene_id "Isoform62854_615.gene"; gene_name "Isoform62854_615";
chr11	Mandalorion	exon	102109242	102109316	.	-	.	transcript_id "Isoform62854_615"; gene_id "Isoform62854_615.gene"; gene_name "Isoform62854_615";
chr11	Mandalorion	CDS	102109242	102109316	.	-	.	transcript_id "Isoform62854_615"; gene_id "Isoform62854_615.gene"; gene_name "Isoform62854_615";
chr11	Mandalorion	exon	102115560	102115781	.	-	.	transcript_id "Isoform62854_615"; gene_id "Isoform62854_615.gene"; gene_name "Isoform62854_615";
chr11	Mandalorion	start_codon	102115579	102115581	.	-	.	transcript_id "Isoform62854_615"; gene_id "Isoform62854_615.gene"; gene_name "Isoform62854_615";
chr11	Mandalorion	CDS	102115560	102115581	.	-	.	transcript_id "Isoform62854_615"; gene_id "Isoform62854_615.gene"; gene_name "Isoform62854_615";
chr11	Mandalorion	exon	102120831	102120968	.	-	.	transcript_id "Isoform62854_615"; gene_id "Isoform62854_615.gene"; gene_name "Isoform62854_615";
chr11	Mandalorion	transcript	102086577	102120959	.	-	.	transcript_id "Isoform62858_47"; gene_id "Isoform62858_47.gene"; gene_name "Isoform62858_47";
chr11	Mandalorion	exon	102086577	102086694	.	-	.	transcript_id "Isoform62858_47"; gene_id "Isoform62858_47.gene"; gene_name "Isoform62858_47";
chr11	Mandalorion	CDS	102086658	102086694	.	-	.	transcript_id "Isoform62858_47"; gene_id "Isoform62858_47.gene"; gene_name "Isoform62858_47";
chr11	Mandalorion	stop_codon	102086655	102086657	.	-	.	transcript_id "Isoform62858_47"; gene_id "Isoform62858_47.gene"; gene_name "Isoform62858_47";
chr11	Mandalorion	exon	102086778	102086943	.	-	.	transcript_id "Isoform62858_47"; gene_id "Isoform62858_47.gene"; gene_name "Isoform62858_47";
chr11	Mandalorion	CDS	102086778	102086943	.	-	.	transcript_id "Isoform62858_47"; gene_id "Isoform62858_47.gene"; gene_name "Isoform62858_47";
chr11	Mandalorion	exon	102087064	102087148	.	-	.	transcript_id "Isoform62858_47"; gene_id "Isoform62858_47.gene"; gene_name "Isoform62858_47";
chr11	Mandalorion	CDS	102087064	102087148	.	-	.	transcript_id "Isoform62858_47"; gene_id "Isoform62858_47.gene"; gene_name "Isoform62858_47";
chr11	Mandalorion	exon	102087365	102087498	.	-	.	transcript_id "Isoform62858_47"; gene_id "Isoform62858_47.gene"; gene_name "Isoform62858_47";
chr11	Mandalorion	CDS	102087365	102087498	.	-	.	transcript_id "Isoform62858_47"; gene_id "Isoform62858_47.gene"; gene_name "Isoform62858_47";
chr11	Mandalorion	exon	102087885	102088003	.	-	.	transcript_id "Isoform62858_47"; gene_id "Isoform62858_47.gene"; gene_name "Isoform62858_47";
chr11	Mandalorion	CDS	102087885	102088003	.	-	.	transcript_id "Isoform62858_47"; gene_id "Isoform62858_47.gene"; gene_name "Isoform62858_47";
chr11	Mandalorion	exon	102088165	102088262	.	-	.	transcript_id "Isoform62858_47"; gene_id "Isoform62858_47.gene"; gene_name "Isoform62858_47";
chr11	Mandalorion	CDS	102088165	102088262	.	-	.	transcript_id "Isoform62858_47"; gene_id "Isoform62858_47.gene"; gene_name "Isoform62858_47";
chr11	Mandalorion	exon	102088492	102088611	.	-	.	transcript_id "Isoform62858_47"; gene_id "Isoform62858_47.gene"; gene_name "Isoform62858_47";
chr11	Mandalorion	CDS	102088492	102088611	.	-	.	transcript_id "Isoform62858_47"; gene_id "Isoform62858_47.gene"; gene_name "Isoform62858_47";
chr11	Mandalorion	exon	102089623	102089710	.	-	.	transcript_id "Isoform62858_47"; gene_id "Isoform62858_47.gene"; gene_name "Isoform62858_47";
chr11	Mandalorion	CDS	102089623	102089710	.	-	.	transcript_id "Isoform62858_47"; gene_id "Isoform62858_47.gene"; gene_name "Isoform62858_47";
chr11	Mandalorion	exon	102089831	102089886	.	-	.	transcript_id "Isoform62858_47"; gene_id "Isoform62858_47.gene"; gene_name "Isoform62858_47";
chr11	Mandalorion	CDS	102089831	102089886	.	-	.	transcript_id "Isoform62858_47"; gene_id "Isoform62858_47.gene"; gene_name "Isoform62858_47";
chr11	Mandalorion	exon	102090192	102090299	.	-	.	transcript_id "Isoform62858_47"; gene_id "Isoform62858_47.gene"; gene_name "Isoform62858_47";
chr11	Mandalorion	CDS	102090192	102090299	.	-	.	transcript_id "Isoform62858_47"; gene_id "Isoform62858_47.gene"; gene_name "Isoform62858_47";
chr11	Mandalorion	exon	102090462	102090511	.	-	.	transcript_id "Isoform62858_47"; gene_id "Isoform62858_47.gene"; gene_name "Isoform62858_47";
chr11	Mandalorion	CDS	102090462	102090511	.	-	.	transcript_id "Isoform62858_47"; gene_id "Isoform62858_47.gene"; gene_name "Isoform62858_47";
chr11	Mandalorion	exon	102090795	102090915	.	-	.	transcript_id "Isoform62858_47"; gene_id "Isoform62858_47.gene"; gene_name "Isoform62858_47";
chr11	Mandalorion	CDS	102090795	102090915	.	-	.	transcript_id "Isoform62858_47"; gene_id "Isoform62858_47.gene"; gene_name "Isoform62858_47";
chr11	Mandalorion	exon	102091226	102091359	.	-	.	transcript_id "Isoform62858_47"; gene_id "Isoform62858_47.gene"; gene_name "Isoform62858_47";
chr11	Mandalorion	CDS	102091226	102091359	.	-	.	transcript_id "Isoform62858_47"; gene_id "Isoform62858_47.gene"; gene_name "Isoform62858_47";
chr11	Mandalorion	exon	102092059	102092230	.	-	.	transcript_id "Isoform62858_47"; gene_id "Isoform62858_47.gene"; gene_name "Isoform62858_47";
chr11	Mandalorion	CDS	102092059	102092230	.	-	.	transcript_id "Isoform62858_47"; gene_id "Isoform62858_47.gene"; gene_name "Isoform62858_47";
chr11	Mandalorion	exon	102092879	102093160	.	-	.	transcript_id "Isoform62858_47"; gene_id "Isoform62858_47.gene"; gene_name "Isoform62858_47";
chr11	Mandalorion	CDS	102092879	102093160	.	-	.	transcript_id "Isoform62858_47"; gene_id "Isoform62858_47.gene"; gene_name "Isoform62858_47";
chr11	Mandalorion	exon	102093370	102093581	.	-	.	transcript_id "Isoform62858_47"; gene_id "Isoform62858_47.gene"; gene_name "Isoform62858_47";
chr11	Mandalorion	CDS	102093370	102093581	.	-	.	transcript_id "Isoform62858_47"; gene_id "Isoform62858_47.gene"; gene_name "Isoform62858_47";
chr11	Mandalorion	exon	102095257	102095479	.	-	.	transcript_id "Isoform62858_47"; gene_id "Isoform62858_47.gene"; gene_name "Isoform62858_47";
chr11	Mandalorion	CDS	102095257	102095479	.	-	.	transcript_id "Isoform62858_47"; gene_id "Isoform62858_47.gene"; gene_name "Isoform62858_47";
chr11	Mandalorion	exon	102095658	102095789	.	-	.	transcript_id "Isoform62858_47"; gene_id "Isoform62858_47.gene"; gene_name "Isoform62858_47";
chr11	Mandalorion	CDS	102095658	102095789	.	-	.	transcript_id "Isoform62858_47"; gene_id "Isoform62858_47.gene"; gene_name "Isoform62858_47";
chr11	Mandalorion	exon	102096110	102096222	.	-	.	transcript_id "Isoform62858_47"; gene_id "Isoform62858_47.gene"; gene_name "Isoform62858_47";
chr11	Mandalorion	CDS	102096110	102096222	.	-	.	transcript_id "Isoform62858_47"; gene_id "Isoform62858_47.gene"; gene_name "Isoform62858_47";
chr11	Mandalorion	exon	102096311	102096457	.	-	.	transcript_id "Isoform62858_47"; gene_id "Isoform62858_47.gene"; gene_name "Isoform62858_47";
chr11	Mandalorion	CDS	102096311	102096457	.	-	.	transcript_id "Isoform62858_47"; gene_id "Isoform62858_47.gene"; gene_name "Isoform62858_47";
chr11	Mandalorion	exon	102096616	102096746	.	-	.	transcript_id "Isoform62858_47"; gene_id "Isoform62858_47.gene"; gene_name "Isoform62858_47";
chr11	Mandalorion	CDS	102096616	102096746	.	-	.	transcript_id "Isoform62858_47"; gene_id "Isoform62858_47.gene"; gene_name "Isoform62858_47";
chr11	Mandalorion	exon	102097248	102097362	.	-	.	transcript_id "Isoform62858_47"; gene_id "Isoform62858_47.gene"; gene_name "Isoform62858_47";
chr11	Mandalorion	CDS	102097248	102097362	.	-	.	transcript_id "Isoform62858_47"; gene_id "Isoform62858_47.gene"; gene_name "Isoform62858_47";
chr11	Mandalorion	exon	102097456	102097600	.	-	.	transcript_id "Isoform62858_47"; gene_id "Isoform62858_47.gene"; gene_name "Isoform62858_47";
chr11	Mandalorion	CDS	102097456	102097600	.	-	.	transcript_id "Isoform62858_47"; gene_id "Isoform62858_47.gene"; gene_name "Isoform62858_47";
chr11	Mandalorion	exon	102097733	102097992	.	-	.	transcript_id "Isoform62858_47"; gene_id "Isoform62858_47.gene"; gene_name "Isoform62858_47";
chr11	Mandalorion	CDS	102097733	102097992	.	-	.	transcript_id "Isoform62858_47"; gene_id "Isoform62858_47.gene"; gene_name "Isoform62858_47";
chr11	Mandalorion	exon	102109242	102109607	.	-	.	transcript_id "Isoform62858_47"; gene_id "Isoform62858_47.gene"; gene_name "Isoform62858_47";
chr11	Mandalorion	start_codon	102109390	102109392	.	-	.	transcript_id "Isoform62858_47"; gene_id "Isoform62858_47.gene"; gene_name "Isoform62858_47";
chr11	Mandalorion	CDS	102109242	102109392	.	-	.	transcript_id "Isoform62858_47"; gene_id "Isoform62858_47.gene"; gene_name "Isoform62858_47";
chr11	Mandalorion	exon	102109971	102110107	.	-	.	transcript_id "Isoform62858_47"; gene_id "Isoform62858_47.gene"; gene_name "Isoform62858_47";
chr11	Mandalorion	exon	102115560	102115781	.	-	.	transcript_id "Isoform62858_47"; gene_id "Isoform62858_47.gene"; gene_name "Isoform62858_47";
chr11	Mandalorion	exon	102120831	102120959	.	-	.	transcript_id "Isoform62858_47"; gene_id "Isoform62858_47.gene"; gene_name "Isoform62858_47";
chr11	Mandalorion	transcript	102086574	102120965	.	-	.	transcript_id "Isoform62861_244"; gene_id "Isoform62861_244.gene"; gene_name "Isoform62861_244";
chr11	Mandalorion	exon	102086574	102086694	.	-	.	transcript_id "Isoform62861_244"; gene_id "Isoform62861_244.gene"; gene_name "Isoform62861_244";
chr11	Mandalorion	CDS	102086658	102086694	.	-	.	transcript_id "Isoform62861_244"; gene_id "Isoform62861_244.gene"; gene_name "Isoform62861_244";
chr11	Mandalorion	stop_codon	102086655	102086657	.	-	.	transcript_id "Isoform62861_244"; gene_id "Isoform62861_244.gene"; gene_name "Isoform62861_244";
chr11	Mandalorion	exon	102086778	102086943	.	-	.	transcript_id "Isoform62861_244"; gene_id "Isoform62861_244.gene"; gene_name "Isoform62861_244";
chr11	Mandalorion	CDS	102086778	102086943	.	-	.	transcript_id "Isoform62861_244"; gene_id "Isoform62861_244.gene"; gene_name "Isoform62861_244";
chr11	Mandalorion	exon	102087064	102087148	.	-	.	transcript_id "Isoform62861_244"; gene_id "Isoform62861_244.gene"; gene_name "Isoform62861_244";
chr11	Mandalorion	CDS	102087064	102087148	.	-	.	transcript_id "Isoform62861_244"; gene_id "Isoform62861_244.gene"; gene_name "Isoform62861_244";
chr11	Mandalorion	exon	102087365	102087498	.	-	.	transcript_id "Isoform62861_244"; gene_id "Isoform62861_244.gene"; gene_name "Isoform62861_244";
chr11	Mandalorion	CDS	102087365	102087498	.	-	.	transcript_id "Isoform62861_244"; gene_id "Isoform62861_244.gene"; gene_name "Isoform62861_244";
chr11	Mandalorion	exon	102087885	102088003	.	-	.	transcript_id "Isoform62861_244"; gene_id "Isoform62861_244.gene"; gene_name "Isoform62861_244";
chr11	Mandalorion	CDS	102087885	102088003	.	-	.	transcript_id "Isoform62861_244"; gene_id "Isoform62861_244.gene"; gene_name "Isoform62861_244";
chr11	Mandalorion	exon	102088165	102088262	.	-	.	transcript_id "Isoform62861_244"; gene_id "Isoform62861_244.gene"; gene_name "Isoform62861_244";
chr11	Mandalorion	CDS	102088165	102088262	.	-	.	transcript_id "Isoform62861_244"; gene_id "Isoform62861_244.gene"; gene_name "Isoform62861_244";
chr11	Mandalorion	exon	102088492	102088611	.	-	.	transcript_id "Isoform62861_244"; gene_id "Isoform62861_244.gene"; gene_name "Isoform62861_244";
chr11	Mandalorion	CDS	102088492	102088611	.	-	.	transcript_id "Isoform62861_244"; gene_id "Isoform62861_244.gene"; gene_name "Isoform62861_244";
chr11	Mandalorion	exon	102089623	102089710	.	-	.	transcript_id "Isoform62861_244"; gene_id "Isoform62861_244.gene"; gene_name "Isoform62861_244";
chr11	Mandalorion	CDS	102089623	102089710	.	-	.	transcript_id "Isoform62861_244"; gene_id "Isoform62861_244.gene"; gene_name "Isoform62861_244";
chr11	Mandalorion	exon	102089831	102089886	.	-	.	transcript_id "Isoform62861_244"; gene_id "Isoform62861_244.gene"; gene_name "Isoform62861_244";
chr11	Mandalorion	CDS	102089831	102089886	.	-	.	transcript_id "Isoform62861_244"; gene_id "Isoform62861_244.gene"; gene_name "Isoform62861_244";
chr11	Mandalorion	exon	102090192	102090299	.	-	.	transcript_id "Isoform62861_244"; gene_id "Isoform62861_244.gene"; gene_name "Isoform62861_244";
chr11	Mandalorion	CDS	102090192	102090299	.	-	.	transcript_id "Isoform62861_244"; gene_id "Isoform62861_244.gene"; gene_name "Isoform62861_244";
chr11	Mandalorion	exon	102090462	102090511	.	-	.	transcript_id "Isoform62861_244"; gene_id "Isoform62861_244.gene"; gene_name "Isoform62861_244";
chr11	Mandalorion	CDS	102090462	102090511	.	-	.	transcript_id "Isoform62861_244"; gene_id "Isoform62861_244.gene"; gene_name "Isoform62861_244";
chr11	Mandalorion	exon	102090795	102090915	.	-	.	transcript_id "Isoform62861_244"; gene_id "Isoform62861_244.gene"; gene_name "Isoform62861_244";
chr11	Mandalorion	CDS	102090795	102090915	.	-	.	transcript_id "Isoform62861_244"; gene_id "Isoform62861_244.gene"; gene_name "Isoform62861_244";
chr11	Mandalorion	exon	102091226	102091359	.	-	.	transcript_id "Isoform62861_244"; gene_id "Isoform62861_244.gene"; gene_name "Isoform62861_244";
chr11	Mandalorion	CDS	102091226	102091359	.	-	.	transcript_id "Isoform62861_244"; gene_id "Isoform62861_244.gene"; gene_name "Isoform62861_244";
chr11	Mandalorion	exon	102092059	102092230	.	-	.	transcript_id "Isoform62861_244"; gene_id "Isoform62861_244.gene"; gene_name "Isoform62861_244";
chr11	Mandalorion	CDS	102092059	102092230	.	-	.	transcript_id "Isoform62861_244"; gene_id "Isoform62861_244.gene"; gene_name "Isoform62861_244";
chr11	Mandalorion	exon	102092879	102093160	.	-	.	transcript_id "Isoform62861_244"; gene_id "Isoform62861_244.gene"; gene_name "Isoform62861_244";
chr11	Mandalorion	CDS	102092879	102093160	.	-	.	transcript_id "Isoform62861_244"; gene_id "Isoform62861_244.gene"; gene_name "Isoform62861_244";
chr11	Mandalorion	exon	102093370	102093581	.	-	.	transcript_id "Isoform62861_244"; gene_id "Isoform62861_244.gene"; gene_name "Isoform62861_244";
chr11	Mandalorion	CDS	102093370	102093581	.	-	.	transcript_id "Isoform62861_244"; gene_id "Isoform62861_244.gene"; gene_name "Isoform62861_244";
chr11	Mandalorion	exon	102095257	102095479	.	-	.	transcript_id "Isoform62861_244"; gene_id "Isoform62861_244.gene"; gene_name "Isoform62861_244";
chr11	Mandalorion	CDS	102095257	102095479	.	-	.	transcript_id "Isoform62861_244"; gene_id "Isoform62861_244.gene"; gene_name "Isoform62861_244";
chr11	Mandalorion	exon	102095658	102095789	.	-	.	transcript_id "Isoform62861_244"; gene_id "Isoform62861_244.gene"; gene_name "Isoform62861_244";
chr11	Mandalorion	CDS	102095658	102095789	.	-	.	transcript_id "Isoform62861_244"; gene_id "Isoform62861_244.gene"; gene_name "Isoform62861_244";
chr11	Mandalorion	exon	102096110	102096222	.	-	.	transcript_id "Isoform62861_244"; gene_id "Isoform62861_244.gene"; gene_name "Isoform62861_244";
chr11	Mandalorion	CDS	102096110	102096222	.	-	.	transcript_id "Isoform62861_244"; gene_id "Isoform62861_244.gene"; gene_name "Isoform62861_244";
chr11	Mandalorion	exon	102096311	102096457	.	-	.	transcript_id "Isoform62861_244"; gene_id "Isoform62861_244.gene"; gene_name "Isoform62861_244";
chr11	Mandalorion	CDS	102096311	102096457	.	-	.	transcript_id "Isoform62861_244"; gene_id "Isoform62861_244.gene"; gene_name "Isoform62861_244";
chr11	Mandalorion	exon	102096616	102096746	.	-	.	transcript_id "Isoform62861_244"; gene_id "Isoform62861_244.gene"; gene_name "Isoform62861_244";
chr11	Mandalorion	CDS	102096616	102096746	.	-	.	transcript_id "Isoform62861_244"; gene_id "Isoform62861_244.gene"; gene_name "Isoform62861_244";
chr11	Mandalorion	exon	102097248	102097362	.	-	.	transcript_id "Isoform62861_244"; gene_id "Isoform62861_244.gene"; gene_name "Isoform62861_244";
chr11	Mandalorion	CDS	102097248	102097362	.	-	.	transcript_id "Isoform62861_244"; gene_id "Isoform62861_244.gene"; gene_name "Isoform62861_244";
chr11	Mandalorion	exon	102097456	102097600	.	-	.	transcript_id "Isoform62861_244"; gene_id "Isoform62861_244.gene"; gene_name "Isoform62861_244";
chr11	Mandalorion	CDS	102097456	102097600	.	-	.	transcript_id "Isoform62861_244"; gene_id "Isoform62861_244.gene"; gene_name "Isoform62861_244";
chr11	Mandalorion	exon	102097733	102097992	.	-	.	transcript_id "Isoform62861_244"; gene_id "Isoform62861_244.gene"; gene_name "Isoform62861_244";
chr11	Mandalorion	CDS	102097733	102097992	.	-	.	transcript_id "Isoform62861_244"; gene_id "Isoform62861_244.gene"; gene_name "Isoform62861_244";
chr11	Mandalorion	exon	102115560	102115781	.	-	.	transcript_id "Isoform62861_244"; gene_id "Isoform62861_244.gene"; gene_name "Isoform62861_244";
chr11	Mandalorion	start_codon	102115579	102115581	.	-	.	transcript_id "Isoform62861_244"; gene_id "Isoform62861_244.gene"; gene_name "Isoform62861_244";
chr11	Mandalorion	CDS	102115560	102115581	.	-	.	transcript_id "Isoform62861_244"; gene_id "Isoform62861_244.gene"; gene_name "Isoform62861_244";
chr11	Mandalorion	exon	102120831	102120965	.	-	.	transcript_id "Isoform62861_244"; gene_id "Isoform62861_244.gene"; gene_name "Isoform62861_244";
chr11	Mandalorion	transcript	102053323	102076078	.	-	.	transcript_id "Isoform62904_88"; gene_id "Isoform62904_88.gene"; gene_name "Isoform62904_88";
chr11	Mandalorion	exon	102053323	102054993	.	-	.	transcript_id "Isoform62904_88"; gene_id "Isoform62904_88.gene"; gene_name "Isoform62904_88";
chr11	Mandalorion	CDS	102054904	102054993	.	-	.	transcript_id "Isoform62904_88"; gene_id "Isoform62904_88.gene"; gene_name "Isoform62904_88";
chr11	Mandalorion	stop_codon	102054901	102054903	.	-	.	transcript_id "Isoform62904_88"; gene_id "Isoform62904_88.gene"; gene_name "Isoform62904_88";
chr11	Mandalorion	exon	102056186	102056312	.	-	.	transcript_id "Isoform62904_88"; gene_id "Isoform62904_88.gene"; gene_name "Isoform62904_88";
chr11	Mandalorion	CDS	102056186	102056312	.	-	.	transcript_id "Isoform62904_88"; gene_id "Isoform62904_88.gene"; gene_name "Isoform62904_88";
chr11	Mandalorion	exon	102057913	102058022	.	-	.	transcript_id "Isoform62904_88"; gene_id "Isoform62904_88.gene"; gene_name "Isoform62904_88";
chr11	Mandalorion	CDS	102057913	102058022	.	-	.	transcript_id "Isoform62904_88"; gene_id "Isoform62904_88.gene"; gene_name "Isoform62904_88";
chr11	Mandalorion	exon	102073684	102073817	.	-	.	transcript_id "Isoform62904_88"; gene_id "Isoform62904_88.gene"; gene_name "Isoform62904_88";
chr11	Mandalorion	CDS	102073684	102073817	.	-	.	transcript_id "Isoform62904_88"; gene_id "Isoform62904_88.gene"; gene_name "Isoform62904_88";
chr11	Mandalorion	exon	102075909	102076078	.	-	.	transcript_id "Isoform62904_88"; gene_id "Isoform62904_88.gene"; gene_name "Isoform62904_88";
chr11	Mandalorion	start_codon	102076030	102076032	.	-	.	transcript_id "Isoform62904_88"; gene_id "Isoform62904_88.gene"; gene_name "Isoform62904_88";
chr11	Mandalorion	CDS	102075909	102076032	.	-	.	transcript_id "Isoform62904_88"; gene_id "Isoform62904_88.gene"; gene_name "Isoform62904_88";
chr11	Mandalorion	transcript	102053323	102076117	.	-	.	transcript_id "Isoform62905_42"; gene_id "Isoform62905_42.gene"; gene_name "Isoform62905_42";
chr11	Mandalorion	exon	102053323	102054993	.	-	.	transcript_id "Isoform62905_42"; gene_id "Isoform62905_42.gene"; gene_name "Isoform62905_42";
chr11	Mandalorion	CDS	102054904	102054993	.	-	.	transcript_id "Isoform62905_42"; gene_id "Isoform62905_42.gene"; gene_name "Isoform62905_42";
chr11	Mandalorion	stop_codon	102054901	102054903	.	-	.	transcript_id "Isoform62905_42"; gene_id "Isoform62905_42.gene"; gene_name "Isoform62905_42";
chr11	Mandalorion	exon	102056186	102056312	.	-	.	transcript_id "Isoform62905_42"; gene_id "Isoform62905_42.gene"; gene_name "Isoform62905_42";
chr11	Mandalorion	CDS	102056186	102056312	.	-	.	transcript_id "Isoform62905_42"; gene_id "Isoform62905_42.gene"; gene_name "Isoform62905_42";
chr11	Mandalorion	exon	102057913	102058022	.	-	.	transcript_id "Isoform62905_42"; gene_id "Isoform62905_42.gene"; gene_name "Isoform62905_42";
chr11	Mandalorion	CDS	102057913	102058022	.	-	.	transcript_id "Isoform62905_42"; gene_id "Isoform62905_42.gene"; gene_name "Isoform62905_42";
chr11	Mandalorion	exon	102073684	102073817	.	-	.	transcript_id "Isoform62905_42"; gene_id "Isoform62905_42.gene"; gene_name "Isoform62905_42";
chr11	Mandalorion	CDS	102073684	102073817	.	-	.	transcript_id "Isoform62905_42"; gene_id "Isoform62905_42.gene"; gene_name "Isoform62905_42";
chr11	Mandalorion	exon	102075909	102076117	.	-	.	transcript_id "Isoform62905_42"; gene_id "Isoform62905_42.gene"; gene_name "Isoform62905_42";
chr11	Mandalorion	start_codon	102076030	102076032	.	-	.	transcript_id "Isoform62905_42"; gene_id "Isoform62905_42.gene"; gene_name "Isoform62905_42";
chr11	Mandalorion	CDS	102075909	102076032	.	-	.	transcript_id "Isoform62905_42"; gene_id "Isoform62905_42.gene"; gene_name "Isoform62905_42";
chr11	Mandalorion	transcript	102054713	102076074	.	-	.	transcript_id "Isoform62911_105"; gene_id "Isoform62911_105.gene"; gene_name "Isoform62911_105";
chr11	Mandalorion	exon	102054713	102054993	.	-	.	transcript_id "Isoform62911_105"; gene_id "Isoform62911_105.gene"; gene_name "Isoform62911_105";
chr11	Mandalorion	CDS	102054904	102054993	.	-	.	transcript_id "Isoform62911_105"; gene_id "Isoform62911_105.gene"; gene_name "Isoform62911_105";
chr11	Mandalorion	stop_codon	102054901	102054903	.	-	.	transcript_id "Isoform62911_105"; gene_id "Isoform62911_105.gene"; gene_name "Isoform62911_105";
chr11	Mandalorion	exon	102056186	102056312	.	-	.	transcript_id "Isoform62911_105"; gene_id "Isoform62911_105.gene"; gene_name "Isoform62911_105";
chr11	Mandalorion	CDS	102056186	102056312	.	-	.	transcript_id "Isoform62911_105"; gene_id "Isoform62911_105.gene"; gene_name "Isoform62911_105";
chr11	Mandalorion	exon	102057913	102058022	.	-	.	transcript_id "Isoform62911_105"; gene_id "Isoform62911_105.gene"; gene_name "Isoform62911_105";
chr11	Mandalorion	CDS	102057913	102058022	.	-	.	transcript_id "Isoform62911_105"; gene_id "Isoform62911_105.gene"; gene_name "Isoform62911_105";
chr11	Mandalorion	exon	102073684	102073817	.	-	.	transcript_id "Isoform62911_105"; gene_id "Isoform62911_105.gene"; gene_name "Isoform62911_105";
chr11	Mandalorion	CDS	102073684	102073817	.	-	.	transcript_id "Isoform62911_105"; gene_id "Isoform62911_105.gene"; gene_name "Isoform62911_105";
chr11	Mandalorion	exon	102075909	102076074	.	-	.	transcript_id "Isoform62911_105"; gene_id "Isoform62911_105.gene"; gene_name "Isoform62911_105";
chr11	Mandalorion	start_codon	102076030	102076032	.	-	.	transcript_id "Isoform62911_105"; gene_id "Isoform62911_105.gene"; gene_name "Isoform62911_105";
chr11	Mandalorion	CDS	102075909	102076032	.	-	.	transcript_id "Isoform62911_105"; gene_id "Isoform62911_105.gene"; gene_name "Isoform62911_105";
chr11	Mandalorion	transcript	102080510	102084908	.	+	.	transcript_id "Isoform62917_3"; gene_id "Isoform62917_3.gene"; gene_name "Isoform62917_3";
chr11	Mandalorion	exon	102080510	102080969	.	+	.	transcript_id "Isoform62917_3"; gene_id "Isoform62917_3.gene"; gene_name "Isoform62917_3";
chr11	Mandalorion	exon	102081086	102081262	.	+	.	transcript_id "Isoform62917_3"; gene_id "Isoform62917_3.gene"; gene_name "Isoform62917_3";
chr11	Mandalorion	start_codon	102081261	102081263	.	+	.	transcript_id "Isoform62917_3"; gene_id "Isoform62917_3.gene"; gene_name "Isoform62917_3";
chr11	Mandalorion	CDS	102081261	102081262	.	+	.	transcript_id "Isoform62917_3"; gene_id "Isoform62917_3.gene"; gene_name "Isoform62917_3";
chr11	Mandalorion	exon	102082861	102082967	.	+	.	transcript_id "Isoform62917_3"; gene_id "Isoform62917_3.gene"; gene_name "Isoform62917_3";
chr11	Mandalorion	CDS	102082861	102082967	.	+	.	transcript_id "Isoform62917_3"; gene_id "Isoform62917_3.gene"; gene_name "Isoform62917_3";
chr11	Mandalorion	exon	102083299	102083389	.	+	.	transcript_id "Isoform62917_3"; gene_id "Isoform62917_3.gene"; gene_name "Isoform62917_3";
chr11	Mandalorion	CDS	102083299	102083389	.	+	.	transcript_id "Isoform62917_3"; gene_id "Isoform62917_3.gene"; gene_name "Isoform62917_3";
chr11	Mandalorion	exon	102083575	102083693	.	+	.	transcript_id "Isoform62917_3"; gene_id "Isoform62917_3.gene"; gene_name "Isoform62917_3";
chr11	Mandalorion	CDS	102083575	102083693	.	+	.	transcript_id "Isoform62917_3"; gene_id "Isoform62917_3.gene"; gene_name "Isoform62917_3";
chr11	Mandalorion	exon	102083911	102084052	.	+	.	transcript_id "Isoform62917_3"; gene_id "Isoform62917_3.gene"; gene_name "Isoform62917_3";
chr11	Mandalorion	CDS	102083911	102084052	.	+	.	transcript_id "Isoform62917_3"; gene_id "Isoform62917_3.gene"; gene_name "Isoform62917_3";
chr11	Mandalorion	exon	102084269	102084908	.	+	.	transcript_id "Isoform62917_3"; gene_id "Isoform62917_3.gene"; gene_name "Isoform62917_3";
chr11	Mandalorion	CDS	102084269	102084629	.	+	.	transcript_id "Isoform62917_3"; gene_id "Isoform62917_3.gene"; gene_name "Isoform62917_3";
chr11	Mandalorion	stop_codon	102084630	102084632	.	+	.	transcript_id "Isoform62917_3"; gene_id "Isoform62917_3.gene"; gene_name "Isoform62917_3";
chr11	Mandalorion	transcript	102080512	102084903	.	+	.	transcript_id "Isoform62918_130"; gene_id "Isoform62918_130.gene"; gene_name "Isoform62918_130";
chr11	Mandalorion	exon	102080512	102080969	.	+	.	transcript_id "Isoform62918_130"; gene_id "Isoform62918_130.gene"; gene_name "Isoform62918_130";
chr11	Mandalorion	start_codon	102080752	102080754	.	+	.	transcript_id "Isoform62918_130"; gene_id "Isoform62918_130.gene"; gene_name "Isoform62918_130";
chr11	Mandalorion	CDS	102080752	102080969	.	+	.	transcript_id "Isoform62918_130"; gene_id "Isoform62918_130.gene"; gene_name "Isoform62918_130";
chr11	Mandalorion	exon	102082861	102082967	.	+	.	transcript_id "Isoform62918_130"; gene_id "Isoform62918_130.gene"; gene_name "Isoform62918_130";
chr11	Mandalorion	CDS	102082861	102082967	.	+	.	transcript_id "Isoform62918_130"; gene_id "Isoform62918_130.gene"; gene_name "Isoform62918_130";
chr11	Mandalorion	exon	102083299	102083389	.	+	.	transcript_id "Isoform62918_130"; gene_id "Isoform62918_130.gene"; gene_name "Isoform62918_130";
chr11	Mandalorion	CDS	102083299	102083389	.	+	.	transcript_id "Isoform62918_130"; gene_id "Isoform62918_130.gene"; gene_name "Isoform62918_130";
chr11	Mandalorion	exon	102083575	102083693	.	+	.	transcript_id "Isoform62918_130"; gene_id "Isoform62918_130.gene"; gene_name "Isoform62918_130";
chr11	Mandalorion	CDS	102083575	102083693	.	+	.	transcript_id "Isoform62918_130"; gene_id "Isoform62918_130.gene"; gene_name "Isoform62918_130";
chr11	Mandalorion	exon	102083911	102084052	.	+	.	transcript_id "Isoform62918_130"; gene_id "Isoform62918_130.gene"; gene_name "Isoform62918_130";
chr11	Mandalorion	CDS	102083911	102084052	.	+	.	transcript_id "Isoform62918_130"; gene_id "Isoform62918_130.gene"; gene_name "Isoform62918_130";
chr11	Mandalorion	exon	102084269	102084903	.	+	.	transcript_id "Isoform62918_130"; gene_id "Isoform62918_130.gene"; gene_name "Isoform62918_130";
chr11	Mandalorion	CDS	102084269	102084629	.	+	.	transcript_id "Isoform62918_130"; gene_id "Isoform62918_130.gene"; gene_name "Isoform62918_130";
chr11	Mandalorion	stop_codon	102084630	102084632	.	+	.	transcript_id "Isoform62918_130"; gene_id "Isoform62918_130.gene"; gene_name "Isoform62918_130";
chr11	Mandalorion	transcript	102080483	102084905	.	+	.	transcript_id "Isoform62921_5"; gene_id "Isoform62921_5.gene"; gene_name "Isoform62921_5";
chr11	Mandalorion	exon	102080483	102080969	.	+	.	transcript_id "Isoform62921_5"; gene_id "Isoform62921_5.gene"; gene_name "Isoform62921_5";
chr11	Mandalorion	exon	102082570	102082755	.	+	.	transcript_id "Isoform62921_5"; gene_id "Isoform62921_5.gene"; gene_name "Isoform62921_5";
chr11	Mandalorion	exon	102082861	102082967	.	+	.	transcript_id "Isoform62921_5"; gene_id "Isoform62921_5.gene"; gene_name "Isoform62921_5";
chr11	Mandalorion	exon	102083299	102083389	.	+	.	transcript_id "Isoform62921_5"; gene_id "Isoform62921_5.gene"; gene_name "Isoform62921_5";
chr11	Mandalorion	exon	102083575	102083693	.	+	.	transcript_id "Isoform62921_5"; gene_id "Isoform62921_5.gene"; gene_name "Isoform62921_5";
chr11	Mandalorion	exon	102083911	102084052	.	+	.	transcript_id "Isoform62921_5"; gene_id "Isoform62921_5.gene"; gene_name "Isoform62921_5";
chr11	Mandalorion	start_codon	102083949	102083951	.	+	.	transcript_id "Isoform62921_5"; gene_id "Isoform62921_5.gene"; gene_name "Isoform62921_5";
chr11	Mandalorion	CDS	102083949	102084052	.	+	.	transcript_id "Isoform62921_5"; gene_id "Isoform62921_5.gene"; gene_name "Isoform62921_5";
chr11	Mandalorion	exon	102084269	102084905	.	+	.	transcript_id "Isoform62921_5"; gene_id "Isoform62921_5.gene"; gene_name "Isoform62921_5";
chr11	Mandalorion	CDS	102084269	102084629	.	+	.	transcript_id "Isoform62921_5"; gene_id "Isoform62921_5.gene"; gene_name "Isoform62921_5";
chr11	Mandalorion	stop_codon	102084630	102084632	.	+	.	transcript_id "Isoform62921_5"; gene_id "Isoform62921_5.gene"; gene_name "Isoform62921_5";
chr11	Mandalorion	transcript	102180129	102187115	.	-	.	transcript_id "Isoform62940_9"; gene_id "Isoform62940_9.gene"; gene_name "Isoform62940_9";
chr11	Mandalorion	exon	102180129	102182629	.	-	.	transcript_id "Isoform62940_9"; gene_id "Isoform62940_9.gene"; gene_name "Isoform62940_9";
chr11	Mandalorion	CDS	102182484	102182629	.	-	.	transcript_id "Isoform62940_9"; gene_id "Isoform62940_9.gene"; gene_name "Isoform62940_9";
chr11	Mandalorion	stop_codon	102182481	102182483	.	-	.	transcript_id "Isoform62940_9"; gene_id "Isoform62940_9.gene"; gene_name "Isoform62940_9";
chr11	Mandalorion	exon	102182724	102182881	.	-	.	transcript_id "Isoform62940_9"; gene_id "Isoform62940_9.gene"; gene_name "Isoform62940_9";
chr11	Mandalorion	CDS	102182724	102182881	.	-	.	transcript_id "Isoform62940_9"; gene_id "Isoform62940_9.gene"; gene_name "Isoform62940_9";
chr11	Mandalorion	exon	102182962	102183033	.	-	.	transcript_id "Isoform62940_9"; gene_id "Isoform62940_9.gene"; gene_name "Isoform62940_9";
chr11	Mandalorion	CDS	102182962	102183033	.	-	.	transcript_id "Isoform62940_9"; gene_id "Isoform62940_9.gene"; gene_name "Isoform62940_9";
chr11	Mandalorion	exon	102183268	102183311	.	-	.	transcript_id "Isoform62940_9"; gene_id "Isoform62940_9.gene"; gene_name "Isoform62940_9";
chr11	Mandalorion	CDS	102183268	102183311	.	-	.	transcript_id "Isoform62940_9"; gene_id "Isoform62940_9.gene"; gene_name "Isoform62940_9";
chr11	Mandalorion	exon	102183531	102183599	.	-	.	transcript_id "Isoform62940_9"; gene_id "Isoform62940_9.gene"; gene_name "Isoform62940_9";
chr11	Mandalorion	CDS	102183531	102183599	.	-	.	transcript_id "Isoform62940_9"; gene_id "Isoform62940_9.gene"; gene_name "Isoform62940_9";
chr11	Mandalorion	exon	102183893	102183921	.	-	.	transcript_id "Isoform62940_9"; gene_id "Isoform62940_9.gene"; gene_name "Isoform62940_9";
chr11	Mandalorion	CDS	102183893	102183921	.	-	.	transcript_id "Isoform62940_9"; gene_id "Isoform62940_9.gene"; gene_name "Isoform62940_9";
chr11	Mandalorion	exon	102184102	102184147	.	-	.	transcript_id "Isoform62940_9"; gene_id "Isoform62940_9.gene"; gene_name "Isoform62940_9";
chr11	Mandalorion	CDS	102184102	102184147	.	-	.	transcript_id "Isoform62940_9"; gene_id "Isoform62940_9.gene"; gene_name "Isoform62940_9";
chr11	Mandalorion	exon	102184472	102184494	.	-	.	transcript_id "Isoform62940_9"; gene_id "Isoform62940_9.gene"; gene_name "Isoform62940_9";
chr11	Mandalorion	CDS	102184472	102184494	.	-	.	transcript_id "Isoform62940_9"; gene_id "Isoform62940_9.gene"; gene_name "Isoform62940_9";
chr11	Mandalorion	exon	102184670	102184767	.	-	.	transcript_id "Isoform62940_9"; gene_id "Isoform62940_9.gene"; gene_name "Isoform62940_9";
chr11	Mandalorion	CDS	102184670	102184767	.	-	.	transcript_id "Isoform62940_9"; gene_id "Isoform62940_9.gene"; gene_name "Isoform62940_9";
chr11	Mandalorion	exon	102184960	102185131	.	-	.	transcript_id "Isoform62940_9"; gene_id "Isoform62940_9.gene"; gene_name "Isoform62940_9";
chr11	Mandalorion	CDS	102184960	102185131	.	-	.	transcript_id "Isoform62940_9"; gene_id "Isoform62940_9.gene"; gene_name "Isoform62940_9";
chr11	Mandalorion	exon	102185336	102185468	.	-	.	transcript_id "Isoform62940_9"; gene_id "Isoform62940_9.gene"; gene_name "Isoform62940_9";
chr11	Mandalorion	CDS	102185336	102185468	.	-	.	transcript_id "Isoform62940_9"; gene_id "Isoform62940_9.gene"; gene_name "Isoform62940_9";
chr11	Mandalorion	exon	102185775	102187115	.	-	.	transcript_id "Isoform62940_9"; gene_id "Isoform62940_9.gene"; gene_name "Isoform62940_9";
chr11	Mandalorion	start_codon	102185817	102185819	.	-	.	transcript_id "Isoform62940_9"; gene_id "Isoform62940_9.gene"; gene_name "Isoform62940_9";
chr11	Mandalorion	CDS	102185775	102185819	.	-	.	transcript_id "Isoform62940_9"; gene_id "Isoform62940_9.gene"; gene_name "Isoform62940_9";
chr11	Mandalorion	transcript	102180128	102187464	.	-	.	transcript_id "Isoform62945_5"; gene_id "Isoform62945_5.gene"; gene_name "Isoform62945_5";
chr11	Mandalorion	exon	102180128	102182629	.	-	.	transcript_id "Isoform62945_5"; gene_id "Isoform62945_5.gene"; gene_name "Isoform62945_5";
chr11	Mandalorion	CDS	102182484	102182629	.	-	.	transcript_id "Isoform62945_5"; gene_id "Isoform62945_5.gene"; gene_name "Isoform62945_5";
chr11	Mandalorion	stop_codon	102182481	102182483	.	-	.	transcript_id "Isoform62945_5"; gene_id "Isoform62945_5.gene"; gene_name "Isoform62945_5";
chr11	Mandalorion	exon	102182724	102182881	.	-	.	transcript_id "Isoform62945_5"; gene_id "Isoform62945_5.gene"; gene_name "Isoform62945_5";
chr11	Mandalorion	CDS	102182724	102182881	.	-	.	transcript_id "Isoform62945_5"; gene_id "Isoform62945_5.gene"; gene_name "Isoform62945_5";
chr11	Mandalorion	exon	102182962	102183033	.	-	.	transcript_id "Isoform62945_5"; gene_id "Isoform62945_5.gene"; gene_name "Isoform62945_5";
chr11	Mandalorion	CDS	102182962	102183033	.	-	.	transcript_id "Isoform62945_5"; gene_id "Isoform62945_5.gene"; gene_name "Isoform62945_5";
chr11	Mandalorion	exon	102183268	102183311	.	-	.	transcript_id "Isoform62945_5"; gene_id "Isoform62945_5.gene"; gene_name "Isoform62945_5";
chr11	Mandalorion	CDS	102183268	102183311	.	-	.	transcript_id "Isoform62945_5"; gene_id "Isoform62945_5.gene"; gene_name "Isoform62945_5";
chr11	Mandalorion	exon	102183531	102183599	.	-	.	transcript_id "Isoform62945_5"; gene_id "Isoform62945_5.gene"; gene_name "Isoform62945_5";
chr11	Mandalorion	CDS	102183531	102183599	.	-	.	transcript_id "Isoform62945_5"; gene_id "Isoform62945_5.gene"; gene_name "Isoform62945_5";
chr11	Mandalorion	exon	102183893	102183921	.	-	.	transcript_id "Isoform62945_5"; gene_id "Isoform62945_5.gene"; gene_name "Isoform62945_5";
chr11	Mandalorion	CDS	102183893	102183921	.	-	.	transcript_id "Isoform62945_5"; gene_id "Isoform62945_5.gene"; gene_name "Isoform62945_5";
chr11	Mandalorion	exon	102184102	102184147	.	-	.	transcript_id "Isoform62945_5"; gene_id "Isoform62945_5.gene"; gene_name "Isoform62945_5";
chr11	Mandalorion	CDS	102184102	102184147	.	-	.	transcript_id "Isoform62945_5"; gene_id "Isoform62945_5.gene"; gene_name "Isoform62945_5";
chr11	Mandalorion	exon	102184472	102184494	.	-	.	transcript_id "Isoform62945_5"; gene_id "Isoform62945_5.gene"; gene_name "Isoform62945_5";
chr11	Mandalorion	CDS	102184472	102184494	.	-	.	transcript_id "Isoform62945_5"; gene_id "Isoform62945_5.gene"; gene_name "Isoform62945_5";
chr11	Mandalorion	exon	102184670	102184767	.	-	.	transcript_id "Isoform62945_5"; gene_id "Isoform62945_5.gene"; gene_name "Isoform62945_5";
chr11	Mandalorion	CDS	102184670	102184767	.	-	.	transcript_id "Isoform62945_5"; gene_id "Isoform62945_5.gene"; gene_name "Isoform62945_5";
chr11	Mandalorion	exon	102184960	102185131	.	-	.	transcript_id "Isoform62945_5"; gene_id "Isoform62945_5.gene"; gene_name "Isoform62945_5";
chr11	Mandalorion	CDS	102184960	102185131	.	-	.	transcript_id "Isoform62945_5"; gene_id "Isoform62945_5.gene"; gene_name "Isoform62945_5";
chr11	Mandalorion	exon	102185336	102185468	.	-	.	transcript_id "Isoform62945_5"; gene_id "Isoform62945_5.gene"; gene_name "Isoform62945_5";
chr11	Mandalorion	CDS	102185336	102185468	.	-	.	transcript_id "Isoform62945_5"; gene_id "Isoform62945_5.gene"; gene_name "Isoform62945_5";
chr11	Mandalorion	exon	102185775	102185885	.	-	.	transcript_id "Isoform62945_5"; gene_id "Isoform62945_5.gene"; gene_name "Isoform62945_5";
chr11	Mandalorion	start_codon	102185817	102185819	.	-	.	transcript_id "Isoform62945_5"; gene_id "Isoform62945_5.gene"; gene_name "Isoform62945_5";
chr11	Mandalorion	CDS	102185775	102185819	.	-	.	transcript_id "Isoform62945_5"; gene_id "Isoform62945_5.gene"; gene_name "Isoform62945_5";
chr11	Mandalorion	exon	102187229	102187464	.	-	.	transcript_id "Isoform62945_5"; gene_id "Isoform62945_5.gene"; gene_name "Isoform62945_5";
chr11	Mandalorion	transcript	102180128	102187109	.	-	.	transcript_id "Isoform62947_23"; gene_id "Isoform62947_23.gene"; gene_name "Isoform62947_23";
chr11	Mandalorion	exon	102180128	102182629	.	-	.	transcript_id "Isoform62947_23"; gene_id "Isoform62947_23.gene"; gene_name "Isoform62947_23";
chr11	Mandalorion	CDS	102182484	102182629	.	-	.	transcript_id "Isoform62947_23"; gene_id "Isoform62947_23.gene"; gene_name "Isoform62947_23";
chr11	Mandalorion	stop_codon	102182481	102182483	.	-	.	transcript_id "Isoform62947_23"; gene_id "Isoform62947_23.gene"; gene_name "Isoform62947_23";
chr11	Mandalorion	exon	102182724	102182881	.	-	.	transcript_id "Isoform62947_23"; gene_id "Isoform62947_23.gene"; gene_name "Isoform62947_23";
chr11	Mandalorion	CDS	102182724	102182881	.	-	.	transcript_id "Isoform62947_23"; gene_id "Isoform62947_23.gene"; gene_name "Isoform62947_23";
chr11	Mandalorion	exon	102182962	102183033	.	-	.	transcript_id "Isoform62947_23"; gene_id "Isoform62947_23.gene"; gene_name "Isoform62947_23";
chr11	Mandalorion	CDS	102182962	102183033	.	-	.	transcript_id "Isoform62947_23"; gene_id "Isoform62947_23.gene"; gene_name "Isoform62947_23";
chr11	Mandalorion	exon	102183268	102183311	.	-	.	transcript_id "Isoform62947_23"; gene_id "Isoform62947_23.gene"; gene_name "Isoform62947_23";
chr11	Mandalorion	CDS	102183268	102183311	.	-	.	transcript_id "Isoform62947_23"; gene_id "Isoform62947_23.gene"; gene_name "Isoform62947_23";
chr11	Mandalorion	exon	102183531	102183599	.	-	.	transcript_id "Isoform62947_23"; gene_id "Isoform62947_23.gene"; gene_name "Isoform62947_23";
chr11	Mandalorion	CDS	102183531	102183599	.	-	.	transcript_id "Isoform62947_23"; gene_id "Isoform62947_23.gene"; gene_name "Isoform62947_23";
chr11	Mandalorion	exon	102183893	102183921	.	-	.	transcript_id "Isoform62947_23"; gene_id "Isoform62947_23.gene"; gene_name "Isoform62947_23";
chr11	Mandalorion	CDS	102183893	102183921	.	-	.	transcript_id "Isoform62947_23"; gene_id "Isoform62947_23.gene"; gene_name "Isoform62947_23";
chr11	Mandalorion	exon	102184102	102184147	.	-	.	transcript_id "Isoform62947_23"; gene_id "Isoform62947_23.gene"; gene_name "Isoform62947_23";
chr11	Mandalorion	CDS	102184102	102184147	.	-	.	transcript_id "Isoform62947_23"; gene_id "Isoform62947_23.gene"; gene_name "Isoform62947_23";
chr11	Mandalorion	exon	102184472	102184494	.	-	.	transcript_id "Isoform62947_23"; gene_id "Isoform62947_23.gene"; gene_name "Isoform62947_23";
chr11	Mandalorion	CDS	102184472	102184494	.	-	.	transcript_id "Isoform62947_23"; gene_id "Isoform62947_23.gene"; gene_name "Isoform62947_23";
chr11	Mandalorion	exon	102184670	102184767	.	-	.	transcript_id "Isoform62947_23"; gene_id "Isoform62947_23.gene"; gene_name "Isoform62947_23";
chr11	Mandalorion	CDS	102184670	102184767	.	-	.	transcript_id "Isoform62947_23"; gene_id "Isoform62947_23.gene"; gene_name "Isoform62947_23";
chr11	Mandalorion	exon	102184960	102185131	.	-	.	transcript_id "Isoform62947_23"; gene_id "Isoform62947_23.gene"; gene_name "Isoform62947_23";
chr11	Mandalorion	CDS	102184960	102185131	.	-	.	transcript_id "Isoform62947_23"; gene_id "Isoform62947_23.gene"; gene_name "Isoform62947_23";
chr11	Mandalorion	exon	102185336	102185468	.	-	.	transcript_id "Isoform62947_23"; gene_id "Isoform62947_23.gene"; gene_name "Isoform62947_23";
chr11	Mandalorion	CDS	102185336	102185468	.	-	.	transcript_id "Isoform62947_23"; gene_id "Isoform62947_23.gene"; gene_name "Isoform62947_23";
chr11	Mandalorion	exon	102185775	102185885	.	-	.	transcript_id "Isoform62947_23"; gene_id "Isoform62947_23.gene"; gene_name "Isoform62947_23";
chr11	Mandalorion	start_codon	102185817	102185819	.	-	.	transcript_id "Isoform62947_23"; gene_id "Isoform62947_23.gene"; gene_name "Isoform62947_23";
chr11	Mandalorion	CDS	102185775	102185819	.	-	.	transcript_id "Isoform62947_23"; gene_id "Isoform62947_23.gene"; gene_name "Isoform62947_23";
chr11	Mandalorion	exon	102186308	102187109	.	-	.	transcript_id "Isoform62947_23"; gene_id "Isoform62947_23.gene"; gene_name "Isoform62947_23";
chr11	Mandalorion	transcript	102180126	102187112	.	-	.	transcript_id "Isoform62950_6"; gene_id "Isoform62950_6.gene"; gene_name "Isoform62950_6";
chr11	Mandalorion	exon	102180126	102182629	.	-	.	transcript_id "Isoform62950_6"; gene_id "Isoform62950_6.gene"; gene_name "Isoform62950_6";
chr11	Mandalorion	CDS	102182484	102182629	.	-	.	transcript_id "Isoform62950_6"; gene_id "Isoform62950_6.gene"; gene_name "Isoform62950_6";
chr11	Mandalorion	stop_codon	102182481	102182483	.	-	.	transcript_id "Isoform62950_6"; gene_id "Isoform62950_6.gene"; gene_name "Isoform62950_6";
chr11	Mandalorion	exon	102182724	102182881	.	-	.	transcript_id "Isoform62950_6"; gene_id "Isoform62950_6.gene"; gene_name "Isoform62950_6";
chr11	Mandalorion	CDS	102182724	102182881	.	-	.	transcript_id "Isoform62950_6"; gene_id "Isoform62950_6.gene"; gene_name "Isoform62950_6";
chr11	Mandalorion	exon	102182962	102183033	.	-	.	transcript_id "Isoform62950_6"; gene_id "Isoform62950_6.gene"; gene_name "Isoform62950_6";
chr11	Mandalorion	CDS	102182962	102183033	.	-	.	transcript_id "Isoform62950_6"; gene_id "Isoform62950_6.gene"; gene_name "Isoform62950_6";
chr11	Mandalorion	exon	102183268	102183311	.	-	.	transcript_id "Isoform62950_6"; gene_id "Isoform62950_6.gene"; gene_name "Isoform62950_6";
chr11	Mandalorion	CDS	102183268	102183311	.	-	.	transcript_id "Isoform62950_6"; gene_id "Isoform62950_6.gene"; gene_name "Isoform62950_6";
chr11	Mandalorion	exon	102183531	102183599	.	-	.	transcript_id "Isoform62950_6"; gene_id "Isoform62950_6.gene"; gene_name "Isoform62950_6";
chr11	Mandalorion	CDS	102183531	102183599	.	-	.	transcript_id "Isoform62950_6"; gene_id "Isoform62950_6.gene"; gene_name "Isoform62950_6";
chr11	Mandalorion	exon	102183893	102183921	.	-	.	transcript_id "Isoform62950_6"; gene_id "Isoform62950_6.gene"; gene_name "Isoform62950_6";
chr11	Mandalorion	CDS	102183893	102183921	.	-	.	transcript_id "Isoform62950_6"; gene_id "Isoform62950_6.gene"; gene_name "Isoform62950_6";
chr11	Mandalorion	exon	102184102	102184147	.	-	.	transcript_id "Isoform62950_6"; gene_id "Isoform62950_6.gene"; gene_name "Isoform62950_6";
chr11	Mandalorion	CDS	102184102	102184147	.	-	.	transcript_id "Isoform62950_6"; gene_id "Isoform62950_6.gene"; gene_name "Isoform62950_6";
chr11	Mandalorion	exon	102184472	102184494	.	-	.	transcript_id "Isoform62950_6"; gene_id "Isoform62950_6.gene"; gene_name "Isoform62950_6";
chr11	Mandalorion	CDS	102184472	102184494	.	-	.	transcript_id "Isoform62950_6"; gene_id "Isoform62950_6.gene"; gene_name "Isoform62950_6";
chr11	Mandalorion	exon	102184670	102184767	.	-	.	transcript_id "Isoform62950_6"; gene_id "Isoform62950_6.gene"; gene_name "Isoform62950_6";
chr11	Mandalorion	CDS	102184670	102184767	.	-	.	transcript_id "Isoform62950_6"; gene_id "Isoform62950_6.gene"; gene_name "Isoform62950_6";
chr11	Mandalorion	exon	102184960	102185131	.	-	.	transcript_id "Isoform62950_6"; gene_id "Isoform62950_6.gene"; gene_name "Isoform62950_6";
chr11	Mandalorion	CDS	102184960	102185131	.	-	.	transcript_id "Isoform62950_6"; gene_id "Isoform62950_6.gene"; gene_name "Isoform62950_6";
chr11	Mandalorion	exon	102185336	102185468	.	-	.	transcript_id "Isoform62950_6"; gene_id "Isoform62950_6.gene"; gene_name "Isoform62950_6";
chr11	Mandalorion	CDS	102185336	102185468	.	-	.	transcript_id "Isoform62950_6"; gene_id "Isoform62950_6.gene"; gene_name "Isoform62950_6";
chr11	Mandalorion	exon	102185775	102185885	.	-	.	transcript_id "Isoform62950_6"; gene_id "Isoform62950_6.gene"; gene_name "Isoform62950_6";
chr11	Mandalorion	CDS	102185775	102185885	.	-	.	transcript_id "Isoform62950_6"; gene_id "Isoform62950_6.gene"; gene_name "Isoform62950_6";
chr11	Mandalorion	exon	102186537	102187112	.	-	.	transcript_id "Isoform62950_6"; gene_id "Isoform62950_6.gene"; gene_name "Isoform62950_6";
chr11	Mandalorion	start_codon	102186789	102186791	.	-	.	transcript_id "Isoform62950_6"; gene_id "Isoform62950_6.gene"; gene_name "Isoform62950_6";
chr11	Mandalorion	CDS	102186537	102186791	.	-	.	transcript_id "Isoform62950_6"; gene_id "Isoform62950_6.gene"; gene_name "Isoform62950_6";
chr11	Mandalorion	transcript	102180058	102187109	.	-	.	transcript_id "Isoform62951_18"; gene_id "Isoform62951_18.gene"; gene_name "Isoform62951_18";
chr11	Mandalorion	exon	102180058	102182629	.	-	.	transcript_id "Isoform62951_18"; gene_id "Isoform62951_18.gene"; gene_name "Isoform62951_18";
chr11	Mandalorion	CDS	102182484	102182629	.	-	.	transcript_id "Isoform62951_18"; gene_id "Isoform62951_18.gene"; gene_name "Isoform62951_18";
chr11	Mandalorion	stop_codon	102182481	102182483	.	-	.	transcript_id "Isoform62951_18"; gene_id "Isoform62951_18.gene"; gene_name "Isoform62951_18";
chr11	Mandalorion	exon	102182724	102182881	.	-	.	transcript_id "Isoform62951_18"; gene_id "Isoform62951_18.gene"; gene_name "Isoform62951_18";
chr11	Mandalorion	CDS	102182724	102182881	.	-	.	transcript_id "Isoform62951_18"; gene_id "Isoform62951_18.gene"; gene_name "Isoform62951_18";
chr11	Mandalorion	exon	102182962	102183033	.	-	.	transcript_id "Isoform62951_18"; gene_id "Isoform62951_18.gene"; gene_name "Isoform62951_18";
chr11	Mandalorion	CDS	102182962	102183033	.	-	.	transcript_id "Isoform62951_18"; gene_id "Isoform62951_18.gene"; gene_name "Isoform62951_18";
chr11	Mandalorion	exon	102183268	102183311	.	-	.	transcript_id "Isoform62951_18"; gene_id "Isoform62951_18.gene"; gene_name "Isoform62951_18";
chr11	Mandalorion	CDS	102183268	102183311	.	-	.	transcript_id "Isoform62951_18"; gene_id "Isoform62951_18.gene"; gene_name "Isoform62951_18";
chr11	Mandalorion	exon	102183531	102183599	.	-	.	transcript_id "Isoform62951_18"; gene_id "Isoform62951_18.gene"; gene_name "Isoform62951_18";
chr11	Mandalorion	CDS	102183531	102183599	.	-	.	transcript_id "Isoform62951_18"; gene_id "Isoform62951_18.gene"; gene_name "Isoform62951_18";
chr11	Mandalorion	exon	102183893	102183921	.	-	.	transcript_id "Isoform62951_18"; gene_id "Isoform62951_18.gene"; gene_name "Isoform62951_18";
chr11	Mandalorion	CDS	102183893	102183921	.	-	.	transcript_id "Isoform62951_18"; gene_id "Isoform62951_18.gene"; gene_name "Isoform62951_18";
chr11	Mandalorion	exon	102184102	102184168	.	-	.	transcript_id "Isoform62951_18"; gene_id "Isoform62951_18.gene"; gene_name "Isoform62951_18";
chr11	Mandalorion	CDS	102184102	102184168	.	-	.	transcript_id "Isoform62951_18"; gene_id "Isoform62951_18.gene"; gene_name "Isoform62951_18";
chr11	Mandalorion	exon	102184472	102184494	.	-	.	transcript_id "Isoform62951_18"; gene_id "Isoform62951_18.gene"; gene_name "Isoform62951_18";
chr11	Mandalorion	CDS	102184472	102184494	.	-	.	transcript_id "Isoform62951_18"; gene_id "Isoform62951_18.gene"; gene_name "Isoform62951_18";
chr11	Mandalorion	exon	102184670	102184767	.	-	.	transcript_id "Isoform62951_18"; gene_id "Isoform62951_18.gene"; gene_name "Isoform62951_18";
chr11	Mandalorion	CDS	102184670	102184767	.	-	.	transcript_id "Isoform62951_18"; gene_id "Isoform62951_18.gene"; gene_name "Isoform62951_18";
chr11	Mandalorion	exon	102184960	102185131	.	-	.	transcript_id "Isoform62951_18"; gene_id "Isoform62951_18.gene"; gene_name "Isoform62951_18";
chr11	Mandalorion	CDS	102184960	102185131	.	-	.	transcript_id "Isoform62951_18"; gene_id "Isoform62951_18.gene"; gene_name "Isoform62951_18";
chr11	Mandalorion	exon	102185336	102185468	.	-	.	transcript_id "Isoform62951_18"; gene_id "Isoform62951_18.gene"; gene_name "Isoform62951_18";
chr11	Mandalorion	CDS	102185336	102185468	.	-	.	transcript_id "Isoform62951_18"; gene_id "Isoform62951_18.gene"; gene_name "Isoform62951_18";
chr11	Mandalorion	exon	102185775	102185885	.	-	.	transcript_id "Isoform62951_18"; gene_id "Isoform62951_18.gene"; gene_name "Isoform62951_18";
chr11	Mandalorion	start_codon	102185817	102185819	.	-	.	transcript_id "Isoform62951_18"; gene_id "Isoform62951_18.gene"; gene_name "Isoform62951_18";
chr11	Mandalorion	CDS	102185775	102185819	.	-	.	transcript_id "Isoform62951_18"; gene_id "Isoform62951_18.gene"; gene_name "Isoform62951_18";
chr11	Mandalorion	exon	102186308	102187109	.	-	.	transcript_id "Isoform62951_18"; gene_id "Isoform62951_18.gene"; gene_name "Isoform62951_18";
chr11	Mandalorion	transcript	102180128	102187119	.	-	.	transcript_id "Isoform62952_4"; gene_id "Isoform62952_4.gene"; gene_name "Isoform62952_4";
chr11	Mandalorion	exon	102180128	102182629	.	-	.	transcript_id "Isoform62952_4"; gene_id "Isoform62952_4.gene"; gene_name "Isoform62952_4";
chr11	Mandalorion	CDS	102182484	102182629	.	-	.	transcript_id "Isoform62952_4"; gene_id "Isoform62952_4.gene"; gene_name "Isoform62952_4";
chr11	Mandalorion	stop_codon	102182481	102182483	.	-	.	transcript_id "Isoform62952_4"; gene_id "Isoform62952_4.gene"; gene_name "Isoform62952_4";
chr11	Mandalorion	exon	102182724	102182881	.	-	.	transcript_id "Isoform62952_4"; gene_id "Isoform62952_4.gene"; gene_name "Isoform62952_4";
chr11	Mandalorion	CDS	102182724	102182881	.	-	.	transcript_id "Isoform62952_4"; gene_id "Isoform62952_4.gene"; gene_name "Isoform62952_4";
chr11	Mandalorion	exon	102182962	102183033	.	-	.	transcript_id "Isoform62952_4"; gene_id "Isoform62952_4.gene"; gene_name "Isoform62952_4";
chr11	Mandalorion	CDS	102182962	102183033	.	-	.	transcript_id "Isoform62952_4"; gene_id "Isoform62952_4.gene"; gene_name "Isoform62952_4";
chr11	Mandalorion	exon	102183268	102183311	.	-	.	transcript_id "Isoform62952_4"; gene_id "Isoform62952_4.gene"; gene_name "Isoform62952_4";
chr11	Mandalorion	CDS	102183268	102183311	.	-	.	transcript_id "Isoform62952_4"; gene_id "Isoform62952_4.gene"; gene_name "Isoform62952_4";
chr11	Mandalorion	exon	102183531	102183599	.	-	.	transcript_id "Isoform62952_4"; gene_id "Isoform62952_4.gene"; gene_name "Isoform62952_4";
chr11	Mandalorion	CDS	102183531	102183599	.	-	.	transcript_id "Isoform62952_4"; gene_id "Isoform62952_4.gene"; gene_name "Isoform62952_4";
chr11	Mandalorion	exon	102183893	102183921	.	-	.	transcript_id "Isoform62952_4"; gene_id "Isoform62952_4.gene"; gene_name "Isoform62952_4";
chr11	Mandalorion	CDS	102183893	102183921	.	-	.	transcript_id "Isoform62952_4"; gene_id "Isoform62952_4.gene"; gene_name "Isoform62952_4";
chr11	Mandalorion	exon	102184102	102184168	.	-	.	transcript_id "Isoform62952_4"; gene_id "Isoform62952_4.gene"; gene_name "Isoform62952_4";
chr11	Mandalorion	CDS	102184102	102184168	.	-	.	transcript_id "Isoform62952_4"; gene_id "Isoform62952_4.gene"; gene_name "Isoform62952_4";
chr11	Mandalorion	exon	102184472	102184494	.	-	.	transcript_id "Isoform62952_4"; gene_id "Isoform62952_4.gene"; gene_name "Isoform62952_4";
chr11	Mandalorion	CDS	102184472	102184494	.	-	.	transcript_id "Isoform62952_4"; gene_id "Isoform62952_4.gene"; gene_name "Isoform62952_4";
chr11	Mandalorion	exon	102184670	102184767	.	-	.	transcript_id "Isoform62952_4"; gene_id "Isoform62952_4.gene"; gene_name "Isoform62952_4";
chr11	Mandalorion	CDS	102184670	102184767	.	-	.	transcript_id "Isoform62952_4"; gene_id "Isoform62952_4.gene"; gene_name "Isoform62952_4";
chr11	Mandalorion	exon	102184960	102185131	.	-	.	transcript_id "Isoform62952_4"; gene_id "Isoform62952_4.gene"; gene_name "Isoform62952_4";
chr11	Mandalorion	CDS	102184960	102185131	.	-	.	transcript_id "Isoform62952_4"; gene_id "Isoform62952_4.gene"; gene_name "Isoform62952_4";
chr11	Mandalorion	exon	102185336	102185468	.	-	.	transcript_id "Isoform62952_4"; gene_id "Isoform62952_4.gene"; gene_name "Isoform62952_4";
chr11	Mandalorion	CDS	102185336	102185468	.	-	.	transcript_id "Isoform62952_4"; gene_id "Isoform62952_4.gene"; gene_name "Isoform62952_4";
chr11	Mandalorion	exon	102185775	102185885	.	-	.	transcript_id "Isoform62952_4"; gene_id "Isoform62952_4.gene"; gene_name "Isoform62952_4";
chr11	Mandalorion	CDS	102185775	102185885	.	-	.	transcript_id "Isoform62952_4"; gene_id "Isoform62952_4.gene"; gene_name "Isoform62952_4";
chr11	Mandalorion	exon	102186537	102187119	.	-	.	transcript_id "Isoform62952_4"; gene_id "Isoform62952_4.gene"; gene_name "Isoform62952_4";
chr11	Mandalorion	start_codon	102186789	102186791	.	-	.	transcript_id "Isoform62952_4"; gene_id "Isoform62952_4.gene"; gene_name "Isoform62952_4";
chr11	Mandalorion	CDS	102186537	102186791	.	-	.	transcript_id "Isoform62952_4"; gene_id "Isoform62952_4.gene"; gene_name "Isoform62952_4";
chr11	Mandalorion	transcript	102180126	102187109	.	-	.	transcript_id "Isoform62953_5"; gene_id "Isoform62953_5.gene"; gene_name "Isoform62953_5";
chr11	Mandalorion	exon	102180126	102182629	.	-	.	transcript_id "Isoform62953_5"; gene_id "Isoform62953_5.gene"; gene_name "Isoform62953_5";
chr11	Mandalorion	CDS	102182484	102182629	.	-	.	transcript_id "Isoform62953_5"; gene_id "Isoform62953_5.gene"; gene_name "Isoform62953_5";
chr11	Mandalorion	stop_codon	102182481	102182483	.	-	.	transcript_id "Isoform62953_5"; gene_id "Isoform62953_5.gene"; gene_name "Isoform62953_5";
chr11	Mandalorion	exon	102182724	102182881	.	-	.	transcript_id "Isoform62953_5"; gene_id "Isoform62953_5.gene"; gene_name "Isoform62953_5";
chr11	Mandalorion	CDS	102182724	102182881	.	-	.	transcript_id "Isoform62953_5"; gene_id "Isoform62953_5.gene"; gene_name "Isoform62953_5";
chr11	Mandalorion	exon	102182962	102183033	.	-	.	transcript_id "Isoform62953_5"; gene_id "Isoform62953_5.gene"; gene_name "Isoform62953_5";
chr11	Mandalorion	CDS	102182962	102183033	.	-	.	transcript_id "Isoform62953_5"; gene_id "Isoform62953_5.gene"; gene_name "Isoform62953_5";
chr11	Mandalorion	exon	102183268	102183311	.	-	.	transcript_id "Isoform62953_5"; gene_id "Isoform62953_5.gene"; gene_name "Isoform62953_5";
chr11	Mandalorion	CDS	102183268	102183311	.	-	.	transcript_id "Isoform62953_5"; gene_id "Isoform62953_5.gene"; gene_name "Isoform62953_5";
chr11	Mandalorion	exon	102183531	102183599	.	-	.	transcript_id "Isoform62953_5"; gene_id "Isoform62953_5.gene"; gene_name "Isoform62953_5";
chr11	Mandalorion	CDS	102183531	102183599	.	-	.	transcript_id "Isoform62953_5"; gene_id "Isoform62953_5.gene"; gene_name "Isoform62953_5";
chr11	Mandalorion	exon	102183893	102183978	.	-	.	transcript_id "Isoform62953_5"; gene_id "Isoform62953_5.gene"; gene_name "Isoform62953_5";
chr11	Mandalorion	CDS	102183893	102183978	.	-	.	transcript_id "Isoform62953_5"; gene_id "Isoform62953_5.gene"; gene_name "Isoform62953_5";
chr11	Mandalorion	exon	102184102	102184147	.	-	.	transcript_id "Isoform62953_5"; gene_id "Isoform62953_5.gene"; gene_name "Isoform62953_5";
chr11	Mandalorion	CDS	102184102	102184147	.	-	.	transcript_id "Isoform62953_5"; gene_id "Isoform62953_5.gene"; gene_name "Isoform62953_5";
chr11	Mandalorion	exon	102184472	102184494	.	-	.	transcript_id "Isoform62953_5"; gene_id "Isoform62953_5.gene"; gene_name "Isoform62953_5";
chr11	Mandalorion	CDS	102184472	102184494	.	-	.	transcript_id "Isoform62953_5"; gene_id "Isoform62953_5.gene"; gene_name "Isoform62953_5";
chr11	Mandalorion	exon	102184670	102184767	.	-	.	transcript_id "Isoform62953_5"; gene_id "Isoform62953_5.gene"; gene_name "Isoform62953_5";
chr11	Mandalorion	CDS	102184670	102184767	.	-	.	transcript_id "Isoform62953_5"; gene_id "Isoform62953_5.gene"; gene_name "Isoform62953_5";
chr11	Mandalorion	exon	102184960	102185131	.	-	.	transcript_id "Isoform62953_5"; gene_id "Isoform62953_5.gene"; gene_name "Isoform62953_5";
chr11	Mandalorion	CDS	102184960	102185131	.	-	.	transcript_id "Isoform62953_5"; gene_id "Isoform62953_5.gene"; gene_name "Isoform62953_5";
chr11	Mandalorion	exon	102185336	102185468	.	-	.	transcript_id "Isoform62953_5"; gene_id "Isoform62953_5.gene"; gene_name "Isoform62953_5";
chr11	Mandalorion	CDS	102185336	102185468	.	-	.	transcript_id "Isoform62953_5"; gene_id "Isoform62953_5.gene"; gene_name "Isoform62953_5";
chr11	Mandalorion	exon	102185775	102185885	.	-	.	transcript_id "Isoform62953_5"; gene_id "Isoform62953_5.gene"; gene_name "Isoform62953_5";
chr11	Mandalorion	start_codon	102185817	102185819	.	-	.	transcript_id "Isoform62953_5"; gene_id "Isoform62953_5.gene"; gene_name "Isoform62953_5";
chr11	Mandalorion	CDS	102185775	102185819	.	-	.	transcript_id "Isoform62953_5"; gene_id "Isoform62953_5.gene"; gene_name "Isoform62953_5";
chr11	Mandalorion	exon	102186308	102187109	.	-	.	transcript_id "Isoform62953_5"; gene_id "Isoform62953_5.gene"; gene_name "Isoform62953_5";
chr11	Mandalorion	transcript	102180128	102187115	.	-	.	transcript_id "Isoform62954_3"; gene_id "Isoform62954_3.gene"; gene_name "Isoform62954_3";
chr11	Mandalorion	exon	102180128	102182629	.	-	.	transcript_id "Isoform62954_3"; gene_id "Isoform62954_3.gene"; gene_name "Isoform62954_3";
chr11	Mandalorion	CDS	102182484	102182629	.	-	.	transcript_id "Isoform62954_3"; gene_id "Isoform62954_3.gene"; gene_name "Isoform62954_3";
chr11	Mandalorion	stop_codon	102182481	102182483	.	-	.	transcript_id "Isoform62954_3"; gene_id "Isoform62954_3.gene"; gene_name "Isoform62954_3";
chr11	Mandalorion	exon	102182724	102182881	.	-	.	transcript_id "Isoform62954_3"; gene_id "Isoform62954_3.gene"; gene_name "Isoform62954_3";
chr11	Mandalorion	CDS	102182724	102182881	.	-	.	transcript_id "Isoform62954_3"; gene_id "Isoform62954_3.gene"; gene_name "Isoform62954_3";
chr11	Mandalorion	exon	102182962	102183033	.	-	.	transcript_id "Isoform62954_3"; gene_id "Isoform62954_3.gene"; gene_name "Isoform62954_3";
chr11	Mandalorion	CDS	102182962	102183033	.	-	.	transcript_id "Isoform62954_3"; gene_id "Isoform62954_3.gene"; gene_name "Isoform62954_3";
chr11	Mandalorion	exon	102183268	102183311	.	-	.	transcript_id "Isoform62954_3"; gene_id "Isoform62954_3.gene"; gene_name "Isoform62954_3";
chr11	Mandalorion	CDS	102183268	102183311	.	-	.	transcript_id "Isoform62954_3"; gene_id "Isoform62954_3.gene"; gene_name "Isoform62954_3";
chr11	Mandalorion	exon	102183531	102183599	.	-	.	transcript_id "Isoform62954_3"; gene_id "Isoform62954_3.gene"; gene_name "Isoform62954_3";
chr11	Mandalorion	CDS	102183531	102183599	.	-	.	transcript_id "Isoform62954_3"; gene_id "Isoform62954_3.gene"; gene_name "Isoform62954_3";
chr11	Mandalorion	exon	102183893	102183978	.	-	.	transcript_id "Isoform62954_3"; gene_id "Isoform62954_3.gene"; gene_name "Isoform62954_3";
chr11	Mandalorion	CDS	102183893	102183978	.	-	.	transcript_id "Isoform62954_3"; gene_id "Isoform62954_3.gene"; gene_name "Isoform62954_3";
chr11	Mandalorion	exon	102184102	102184147	.	-	.	transcript_id "Isoform62954_3"; gene_id "Isoform62954_3.gene"; gene_name "Isoform62954_3";
chr11	Mandalorion	CDS	102184102	102184147	.	-	.	transcript_id "Isoform62954_3"; gene_id "Isoform62954_3.gene"; gene_name "Isoform62954_3";
chr11	Mandalorion	exon	102184472	102184494	.	-	.	transcript_id "Isoform62954_3"; gene_id "Isoform62954_3.gene"; gene_name "Isoform62954_3";
chr11	Mandalorion	CDS	102184472	102184494	.	-	.	transcript_id "Isoform62954_3"; gene_id "Isoform62954_3.gene"; gene_name "Isoform62954_3";
chr11	Mandalorion	exon	102184670	102184767	.	-	.	transcript_id "Isoform62954_3"; gene_id "Isoform62954_3.gene"; gene_name "Isoform62954_3";
chr11	Mandalorion	CDS	102184670	102184767	.	-	.	transcript_id "Isoform62954_3"; gene_id "Isoform62954_3.gene"; gene_name "Isoform62954_3";
chr11	Mandalorion	exon	102184960	102185131	.	-	.	transcript_id "Isoform62954_3"; gene_id "Isoform62954_3.gene"; gene_name "Isoform62954_3";
chr11	Mandalorion	CDS	102184960	102185131	.	-	.	transcript_id "Isoform62954_3"; gene_id "Isoform62954_3.gene"; gene_name "Isoform62954_3";
chr11	Mandalorion	exon	102185336	102185468	.	-	.	transcript_id "Isoform62954_3"; gene_id "Isoform62954_3.gene"; gene_name "Isoform62954_3";
chr11	Mandalorion	CDS	102185336	102185468	.	-	.	transcript_id "Isoform62954_3"; gene_id "Isoform62954_3.gene"; gene_name "Isoform62954_3";
chr11	Mandalorion	exon	102185775	102185885	.	-	.	transcript_id "Isoform62954_3"; gene_id "Isoform62954_3.gene"; gene_name "Isoform62954_3";
chr11	Mandalorion	CDS	102185775	102185885	.	-	.	transcript_id "Isoform62954_3"; gene_id "Isoform62954_3.gene"; gene_name "Isoform62954_3";
chr11	Mandalorion	exon	102186537	102187115	.	-	.	transcript_id "Isoform62954_3"; gene_id "Isoform62954_3.gene"; gene_name "Isoform62954_3";
chr11	Mandalorion	start_codon	102186789	102186791	.	-	.	transcript_id "Isoform62954_3"; gene_id "Isoform62954_3.gene"; gene_name "Isoform62954_3";
chr11	Mandalorion	CDS	102186537	102186791	.	-	.	transcript_id "Isoform62954_3"; gene_id "Isoform62954_3.gene"; gene_name "Isoform62954_3";
chr11	Mandalorion	transcript	102175765	102180061	.	+	.	transcript_id "Isoform62957_216"; gene_id "Isoform62957_216.gene"; gene_name "Isoform62957_216";
chr11	Mandalorion	exon	102175765	102175914	.	+	.	transcript_id "Isoform62957_216"; gene_id "Isoform62957_216.gene"; gene_name "Isoform62957_216";
chr11	Mandalorion	exon	102176490	102176544	.	+	.	transcript_id "Isoform62957_216"; gene_id "Isoform62957_216.gene"; gene_name "Isoform62957_216";
chr11	Mandalorion	start_codon	102176540	102176542	.	+	.	transcript_id "Isoform62957_216"; gene_id "Isoform62957_216.gene"; gene_name "Isoform62957_216";
chr11	Mandalorion	CDS	102176540	102176544	.	+	.	transcript_id "Isoform62957_216"; gene_id "Isoform62957_216.gene"; gene_name "Isoform62957_216";
chr11	Mandalorion	exon	102178134	102178697	.	+	.	transcript_id "Isoform62957_216"; gene_id "Isoform62957_216.gene"; gene_name "Isoform62957_216";
chr11	Mandalorion	CDS	102178134	102178697	.	+	.	transcript_id "Isoform62957_216"; gene_id "Isoform62957_216.gene"; gene_name "Isoform62957_216";
chr11	Mandalorion	exon	102178902	102180061	.	+	.	transcript_id "Isoform62957_216"; gene_id "Isoform62957_216.gene"; gene_name "Isoform62957_216";
chr11	Mandalorion	CDS	102178902	102179259	.	+	.	transcript_id "Isoform62957_216"; gene_id "Isoform62957_216.gene"; gene_name "Isoform62957_216";
chr11	Mandalorion	stop_codon	102179260	102179262	.	+	.	transcript_id "Isoform62957_216"; gene_id "Isoform62957_216.gene"; gene_name "Isoform62957_216";
chr11	Mandalorion	transcript	102175803	102180061	.	+	.	transcript_id "Isoform62961_1134"; gene_id "Isoform62961_1134.gene"; gene_name "Isoform62961_1134";
chr11	Mandalorion	exon	102175803	102175914	.	+	.	transcript_id "Isoform62961_1134"; gene_id "Isoform62961_1134.gene"; gene_name "Isoform62961_1134";
chr11	Mandalorion	exon	102176490	102176544	.	+	.	transcript_id "Isoform62961_1134"; gene_id "Isoform62961_1134.gene"; gene_name "Isoform62961_1134";
chr11	Mandalorion	start_codon	102176540	102176542	.	+	.	transcript_id "Isoform62961_1134"; gene_id "Isoform62961_1134.gene"; gene_name "Isoform62961_1134";
chr11	Mandalorion	CDS	102176540	102176544	.	+	.	transcript_id "Isoform62961_1134"; gene_id "Isoform62961_1134.gene"; gene_name "Isoform62961_1134";
chr11	Mandalorion	exon	102178134	102178697	.	+	.	transcript_id "Isoform62961_1134"; gene_id "Isoform62961_1134.gene"; gene_name "Isoform62961_1134";
chr11	Mandalorion	CDS	102178134	102178697	.	+	.	transcript_id "Isoform62961_1134"; gene_id "Isoform62961_1134.gene"; gene_name "Isoform62961_1134";
chr11	Mandalorion	exon	102178902	102180061	.	+	.	transcript_id "Isoform62961_1134"; gene_id "Isoform62961_1134.gene"; gene_name "Isoform62961_1134";
chr11	Mandalorion	CDS	102178902	102179259	.	+	.	transcript_id "Isoform62961_1134"; gene_id "Isoform62961_1134.gene"; gene_name "Isoform62961_1134";
chr11	Mandalorion	stop_codon	102179260	102179262	.	+	.	transcript_id "Isoform62961_1134"; gene_id "Isoform62961_1134.gene"; gene_name "Isoform62961_1134";
chr11	Mandalorion	transcript	102175787	102180251	.	+	.	transcript_id "Isoform62964_33"; gene_id "Isoform62964_33.gene"; gene_name "Isoform62964_33";
chr11	Mandalorion	exon	102175787	102175914	.	+	.	transcript_id "Isoform62964_33"; gene_id "Isoform62964_33.gene"; gene_name "Isoform62964_33";
chr11	Mandalorion	exon	102176490	102176544	.	+	.	transcript_id "Isoform62964_33"; gene_id "Isoform62964_33.gene"; gene_name "Isoform62964_33";
chr11	Mandalorion	start_codon	102176540	102176542	.	+	.	transcript_id "Isoform62964_33"; gene_id "Isoform62964_33.gene"; gene_name "Isoform62964_33";
chr11	Mandalorion	CDS	102176540	102176544	.	+	.	transcript_id "Isoform62964_33"; gene_id "Isoform62964_33.gene"; gene_name "Isoform62964_33";
chr11	Mandalorion	exon	102178134	102178697	.	+	.	transcript_id "Isoform62964_33"; gene_id "Isoform62964_33.gene"; gene_name "Isoform62964_33";
chr11	Mandalorion	CDS	102178134	102178697	.	+	.	transcript_id "Isoform62964_33"; gene_id "Isoform62964_33.gene"; gene_name "Isoform62964_33";
chr11	Mandalorion	exon	102178902	102180251	.	+	.	transcript_id "Isoform62964_33"; gene_id "Isoform62964_33.gene"; gene_name "Isoform62964_33";
chr11	Mandalorion	CDS	102178902	102179259	.	+	.	transcript_id "Isoform62964_33"; gene_id "Isoform62964_33.gene"; gene_name "Isoform62964_33";
chr11	Mandalorion	stop_codon	102179260	102179262	.	+	.	transcript_id "Isoform62964_33"; gene_id "Isoform62964_33.gene"; gene_name "Isoform62964_33";
chr11	Mandalorion	transcript	102175737	102180061	.	+	.	transcript_id "Isoform62968_31"; gene_id "Isoform62968_31.gene"; gene_name "Isoform62968_31";
chr11	Mandalorion	exon	102175737	102175914	.	+	.	transcript_id "Isoform62968_31"; gene_id "Isoform62968_31.gene"; gene_name "Isoform62968_31";
chr11	Mandalorion	start_codon	102175772	102175774	.	+	.	transcript_id "Isoform62968_31"; gene_id "Isoform62968_31.gene"; gene_name "Isoform62968_31";
chr11	Mandalorion	CDS	102175772	102175914	.	+	.	transcript_id "Isoform62968_31"; gene_id "Isoform62968_31.gene"; gene_name "Isoform62968_31";
chr11	Mandalorion	exon	102178134	102178697	.	+	.	transcript_id "Isoform62968_31"; gene_id "Isoform62968_31.gene"; gene_name "Isoform62968_31";
chr11	Mandalorion	CDS	102178134	102178697	.	+	.	transcript_id "Isoform62968_31"; gene_id "Isoform62968_31.gene"; gene_name "Isoform62968_31";
chr11	Mandalorion	exon	102178902	102180061	.	+	.	transcript_id "Isoform62968_31"; gene_id "Isoform62968_31.gene"; gene_name "Isoform62968_31";
chr11	Mandalorion	CDS	102178902	102179259	.	+	.	transcript_id "Isoform62968_31"; gene_id "Isoform62968_31.gene"; gene_name "Isoform62968_31";
chr11	Mandalorion	stop_codon	102179260	102179262	.	+	.	transcript_id "Isoform62968_31"; gene_id "Isoform62968_31.gene"; gene_name "Isoform62968_31";
chr11	Mandalorion	transcript	102175787	102180061	.	+	.	transcript_id "Isoform62969_402"; gene_id "Isoform62969_402.gene"; gene_name "Isoform62969_402";
chr11	Mandalorion	exon	102175787	102175914	.	+	.	transcript_id "Isoform62969_402"; gene_id "Isoform62969_402.gene"; gene_name "Isoform62969_402";
chr11	Mandalorion	exon	102178134	102178697	.	+	.	transcript_id "Isoform62969_402"; gene_id "Isoform62969_402.gene"; gene_name "Isoform62969_402";
chr11	Mandalorion	start_codon	102178159	102178161	.	+	.	transcript_id "Isoform62969_402"; gene_id "Isoform62969_402.gene"; gene_name "Isoform62969_402";
chr11	Mandalorion	CDS	102178159	102178697	.	+	.	transcript_id "Isoform62969_402"; gene_id "Isoform62969_402.gene"; gene_name "Isoform62969_402";
chr11	Mandalorion	exon	102178902	102180061	.	+	.	transcript_id "Isoform62969_402"; gene_id "Isoform62969_402.gene"; gene_name "Isoform62969_402";
chr11	Mandalorion	CDS	102178902	102179259	.	+	.	transcript_id "Isoform62969_402"; gene_id "Isoform62969_402.gene"; gene_name "Isoform62969_402";
chr11	Mandalorion	stop_codon	102179260	102179262	.	+	.	transcript_id "Isoform62969_402"; gene_id "Isoform62969_402.gene"; gene_name "Isoform62969_402";
chr11	Mandalorion	transcript	102176012	102180061	.	+	.	transcript_id "Isoform62978_297"; gene_id "Isoform62978_297.gene"; gene_name "Isoform62978_297";
chr11	Mandalorion	exon	102176012	102176544	.	+	.	transcript_id "Isoform62978_297"; gene_id "Isoform62978_297.gene"; gene_name "Isoform62978_297";
chr11	Mandalorion	start_codon	102176540	102176542	.	+	.	transcript_id "Isoform62978_297"; gene_id "Isoform62978_297.gene"; gene_name "Isoform62978_297";
chr11	Mandalorion	CDS	102176540	102176544	.	+	.	transcript_id "Isoform62978_297"; gene_id "Isoform62978_297.gene"; gene_name "Isoform62978_297";
chr11	Mandalorion	exon	102178134	102178697	.	+	.	transcript_id "Isoform62978_297"; gene_id "Isoform62978_297.gene"; gene_name "Isoform62978_297";
chr11	Mandalorion	CDS	102178134	102178697	.	+	.	transcript_id "Isoform62978_297"; gene_id "Isoform62978_297.gene"; gene_name "Isoform62978_297";
chr11	Mandalorion	exon	102178902	102180061	.	+	.	transcript_id "Isoform62978_297"; gene_id "Isoform62978_297.gene"; gene_name "Isoform62978_297";
chr11	Mandalorion	CDS	102178902	102179259	.	+	.	transcript_id "Isoform62978_297"; gene_id "Isoform62978_297.gene"; gene_name "Isoform62978_297";
chr11	Mandalorion	stop_codon	102179260	102179262	.	+	.	transcript_id "Isoform62978_297"; gene_id "Isoform62978_297.gene"; gene_name "Isoform62978_297";
chr11	Mandalorion	transcript	102188135	102188734	.	+	.	transcript_id "Isoform63011_6"; gene_id "Isoform63011_6.gene"; gene_name "Isoform63011_6";
chr11	Mandalorion	exon	102188135	102188734	.	+	.	transcript_id "Isoform63011_6"; gene_id "Isoform63011_6.gene"; gene_name "Isoform63011_6";
chr11	Mandalorion	transcript	102196817	102201689	.	-	.	transcript_id "Isoform63039_126"; gene_id "Isoform63039_126.gene"; gene_name "Isoform63039_126";
chr11	Mandalorion	exon	102196817	102197592	.	-	.	transcript_id "Isoform63039_126"; gene_id "Isoform63039_126.gene"; gene_name "Isoform63039_126";
chr11	Mandalorion	CDS	102197470	102197592	.	-	.	transcript_id "Isoform63039_126"; gene_id "Isoform63039_126.gene"; gene_name "Isoform63039_126";
chr11	Mandalorion	stop_codon	102197467	102197469	.	-	.	transcript_id "Isoform63039_126"; gene_id "Isoform63039_126.gene"; gene_name "Isoform63039_126";
chr11	Mandalorion	exon	102197682	102197825	.	-	.	transcript_id "Isoform63039_126"; gene_id "Isoform63039_126.gene"; gene_name "Isoform63039_126";
chr11	Mandalorion	CDS	102197682	102197825	.	-	.	transcript_id "Isoform63039_126"; gene_id "Isoform63039_126.gene"; gene_name "Isoform63039_126";
chr11	Mandalorion	exon	102197905	102197976	.	-	.	transcript_id "Isoform63039_126"; gene_id "Isoform63039_126.gene"; gene_name "Isoform63039_126";
chr11	Mandalorion	CDS	102197905	102197976	.	-	.	transcript_id "Isoform63039_126"; gene_id "Isoform63039_126.gene"; gene_name "Isoform63039_126";
chr11	Mandalorion	exon	102198070	102198117	.	-	.	transcript_id "Isoform63039_126"; gene_id "Isoform63039_126.gene"; gene_name "Isoform63039_126";
chr11	Mandalorion	CDS	102198070	102198117	.	-	.	transcript_id "Isoform63039_126"; gene_id "Isoform63039_126.gene"; gene_name "Isoform63039_126";
chr11	Mandalorion	exon	102198775	102198964	.	-	.	transcript_id "Isoform63039_126"; gene_id "Isoform63039_126.gene"; gene_name "Isoform63039_126";
chr11	Mandalorion	CDS	102198775	102198964	.	-	.	transcript_id "Isoform63039_126"; gene_id "Isoform63039_126.gene"; gene_name "Isoform63039_126";
chr11	Mandalorion	exon	102199055	102199143	.	-	.	transcript_id "Isoform63039_126"; gene_id "Isoform63039_126.gene"; gene_name "Isoform63039_126";
chr11	Mandalorion	CDS	102199055	102199143	.	-	.	transcript_id "Isoform63039_126"; gene_id "Isoform63039_126.gene"; gene_name "Isoform63039_126";
chr11	Mandalorion	exon	102199525	102199635	.	-	.	transcript_id "Isoform63039_126"; gene_id "Isoform63039_126.gene"; gene_name "Isoform63039_126";
chr11	Mandalorion	CDS	102199525	102199635	.	-	.	transcript_id "Isoform63039_126"; gene_id "Isoform63039_126.gene"; gene_name "Isoform63039_126";
chr11	Mandalorion	exon	102199720	102199875	.	-	.	transcript_id "Isoform63039_126"; gene_id "Isoform63039_126.gene"; gene_name "Isoform63039_126";
chr11	Mandalorion	CDS	102199720	102199875	.	-	.	transcript_id "Isoform63039_126"; gene_id "Isoform63039_126.gene"; gene_name "Isoform63039_126";
chr11	Mandalorion	exon	102200223	102200378	.	-	.	transcript_id "Isoform63039_126"; gene_id "Isoform63039_126.gene"; gene_name "Isoform63039_126";
chr11	Mandalorion	CDS	102200223	102200378	.	-	.	transcript_id "Isoform63039_126"; gene_id "Isoform63039_126.gene"; gene_name "Isoform63039_126";
chr11	Mandalorion	exon	102200480	102200593	.	-	.	transcript_id "Isoform63039_126"; gene_id "Isoform63039_126.gene"; gene_name "Isoform63039_126";
chr11	Mandalorion	CDS	102200480	102200593	.	-	.	transcript_id "Isoform63039_126"; gene_id "Isoform63039_126.gene"; gene_name "Isoform63039_126";
chr11	Mandalorion	exon	102200694	102200735	.	-	.	transcript_id "Isoform63039_126"; gene_id "Isoform63039_126.gene"; gene_name "Isoform63039_126";
chr11	Mandalorion	CDS	102200694	102200735	.	-	.	transcript_id "Isoform63039_126"; gene_id "Isoform63039_126.gene"; gene_name "Isoform63039_126";
chr11	Mandalorion	exon	102201017	102201158	.	-	.	transcript_id "Isoform63039_126"; gene_id "Isoform63039_126.gene"; gene_name "Isoform63039_126";
chr11	Mandalorion	CDS	102201017	102201158	.	-	.	transcript_id "Isoform63039_126"; gene_id "Isoform63039_126.gene"; gene_name "Isoform63039_126";
chr11	Mandalorion	exon	102201269	102201689	.	-	.	transcript_id "Isoform63039_126"; gene_id "Isoform63039_126.gene"; gene_name "Isoform63039_126";
chr11	Mandalorion	start_codon	102201394	102201396	.	-	.	transcript_id "Isoform63039_126"; gene_id "Isoform63039_126.gene"; gene_name "Isoform63039_126";
chr11	Mandalorion	CDS	102201269	102201396	.	-	.	transcript_id "Isoform63039_126"; gene_id "Isoform63039_126.gene"; gene_name "Isoform63039_126";
chr11	Mandalorion	transcript	102196819	102201891	.	-	.	transcript_id "Isoform63044_157"; gene_id "Isoform63044_157.gene"; gene_name "Isoform63044_157";
chr11	Mandalorion	exon	102196819	102197592	.	-	.	transcript_id "Isoform63044_157"; gene_id "Isoform63044_157.gene"; gene_name "Isoform63044_157";
chr11	Mandalorion	CDS	102197470	102197592	.	-	.	transcript_id "Isoform63044_157"; gene_id "Isoform63044_157.gene"; gene_name "Isoform63044_157";
chr11	Mandalorion	stop_codon	102197467	102197469	.	-	.	transcript_id "Isoform63044_157"; gene_id "Isoform63044_157.gene"; gene_name "Isoform63044_157";
chr11	Mandalorion	exon	102197682	102197825	.	-	.	transcript_id "Isoform63044_157"; gene_id "Isoform63044_157.gene"; gene_name "Isoform63044_157";
chr11	Mandalorion	CDS	102197682	102197825	.	-	.	transcript_id "Isoform63044_157"; gene_id "Isoform63044_157.gene"; gene_name "Isoform63044_157";
chr11	Mandalorion	exon	102197905	102197976	.	-	.	transcript_id "Isoform63044_157"; gene_id "Isoform63044_157.gene"; gene_name "Isoform63044_157";
chr11	Mandalorion	CDS	102197905	102197976	.	-	.	transcript_id "Isoform63044_157"; gene_id "Isoform63044_157.gene"; gene_name "Isoform63044_157";
chr11	Mandalorion	exon	102198070	102198117	.	-	.	transcript_id "Isoform63044_157"; gene_id "Isoform63044_157.gene"; gene_name "Isoform63044_157";
chr11	Mandalorion	CDS	102198070	102198117	.	-	.	transcript_id "Isoform63044_157"; gene_id "Isoform63044_157.gene"; gene_name "Isoform63044_157";
chr11	Mandalorion	exon	102198775	102198964	.	-	.	transcript_id "Isoform63044_157"; gene_id "Isoform63044_157.gene"; gene_name "Isoform63044_157";
chr11	Mandalorion	CDS	102198775	102198964	.	-	.	transcript_id "Isoform63044_157"; gene_id "Isoform63044_157.gene"; gene_name "Isoform63044_157";
chr11	Mandalorion	exon	102199055	102199143	.	-	.	transcript_id "Isoform63044_157"; gene_id "Isoform63044_157.gene"; gene_name "Isoform63044_157";
chr11	Mandalorion	CDS	102199055	102199143	.	-	.	transcript_id "Isoform63044_157"; gene_id "Isoform63044_157.gene"; gene_name "Isoform63044_157";
chr11	Mandalorion	exon	102199525	102199635	.	-	.	transcript_id "Isoform63044_157"; gene_id "Isoform63044_157.gene"; gene_name "Isoform63044_157";
chr11	Mandalorion	CDS	102199525	102199635	.	-	.	transcript_id "Isoform63044_157"; gene_id "Isoform63044_157.gene"; gene_name "Isoform63044_157";
chr11	Mandalorion	exon	102199720	102199875	.	-	.	transcript_id "Isoform63044_157"; gene_id "Isoform63044_157.gene"; gene_name "Isoform63044_157";
chr11	Mandalorion	CDS	102199720	102199875	.	-	.	transcript_id "Isoform63044_157"; gene_id "Isoform63044_157.gene"; gene_name "Isoform63044_157";
chr11	Mandalorion	exon	102200223	102200378	.	-	.	transcript_id "Isoform63044_157"; gene_id "Isoform63044_157.gene"; gene_name "Isoform63044_157";
chr11	Mandalorion	CDS	102200223	102200378	.	-	.	transcript_id "Isoform63044_157"; gene_id "Isoform63044_157.gene"; gene_name "Isoform63044_157";
chr11	Mandalorion	exon	102200480	102200593	.	-	.	transcript_id "Isoform63044_157"; gene_id "Isoform63044_157.gene"; gene_name "Isoform63044_157";
chr11	Mandalorion	CDS	102200480	102200593	.	-	.	transcript_id "Isoform63044_157"; gene_id "Isoform63044_157.gene"; gene_name "Isoform63044_157";
chr11	Mandalorion	exon	102200694	102200735	.	-	.	transcript_id "Isoform63044_157"; gene_id "Isoform63044_157.gene"; gene_name "Isoform63044_157";
chr11	Mandalorion	CDS	102200694	102200735	.	-	.	transcript_id "Isoform63044_157"; gene_id "Isoform63044_157.gene"; gene_name "Isoform63044_157";
chr11	Mandalorion	exon	102201017	102201158	.	-	.	transcript_id "Isoform63044_157"; gene_id "Isoform63044_157.gene"; gene_name "Isoform63044_157";
chr11	Mandalorion	CDS	102201017	102201158	.	-	.	transcript_id "Isoform63044_157"; gene_id "Isoform63044_157.gene"; gene_name "Isoform63044_157";
chr11	Mandalorion	exon	102201269	102201402	.	-	.	transcript_id "Isoform63044_157"; gene_id "Isoform63044_157.gene"; gene_name "Isoform63044_157";
chr11	Mandalorion	start_codon	102201394	102201396	.	-	.	transcript_id "Isoform63044_157"; gene_id "Isoform63044_157.gene"; gene_name "Isoform63044_157";
chr11	Mandalorion	CDS	102201269	102201396	.	-	.	transcript_id "Isoform63044_157"; gene_id "Isoform63044_157.gene"; gene_name "Isoform63044_157";
chr11	Mandalorion	exon	102201752	102201891	.	-	.	transcript_id "Isoform63044_157"; gene_id "Isoform63044_157.gene"; gene_name "Isoform63044_157";
chr11	Mandalorion	transcript	102196819	102208092	.	-	.	transcript_id "Isoform63053_52"; gene_id "Isoform63053_52.gene"; gene_name "Isoform63053_52";
chr11	Mandalorion	exon	102196819	102197592	.	-	.	transcript_id "Isoform63053_52"; gene_id "Isoform63053_52.gene"; gene_name "Isoform63053_52";
chr11	Mandalorion	CDS	102197470	102197592	.	-	.	transcript_id "Isoform63053_52"; gene_id "Isoform63053_52.gene"; gene_name "Isoform63053_52";
chr11	Mandalorion	stop_codon	102197467	102197469	.	-	.	transcript_id "Isoform63053_52"; gene_id "Isoform63053_52.gene"; gene_name "Isoform63053_52";
chr11	Mandalorion	exon	102197682	102197825	.	-	.	transcript_id "Isoform63053_52"; gene_id "Isoform63053_52.gene"; gene_name "Isoform63053_52";
chr11	Mandalorion	CDS	102197682	102197825	.	-	.	transcript_id "Isoform63053_52"; gene_id "Isoform63053_52.gene"; gene_name "Isoform63053_52";
chr11	Mandalorion	exon	102197905	102197976	.	-	.	transcript_id "Isoform63053_52"; gene_id "Isoform63053_52.gene"; gene_name "Isoform63053_52";
chr11	Mandalorion	CDS	102197905	102197976	.	-	.	transcript_id "Isoform63053_52"; gene_id "Isoform63053_52.gene"; gene_name "Isoform63053_52";
chr11	Mandalorion	exon	102198070	102198117	.	-	.	transcript_id "Isoform63053_52"; gene_id "Isoform63053_52.gene"; gene_name "Isoform63053_52";
chr11	Mandalorion	CDS	102198070	102198117	.	-	.	transcript_id "Isoform63053_52"; gene_id "Isoform63053_52.gene"; gene_name "Isoform63053_52";
chr11	Mandalorion	exon	102198775	102198964	.	-	.	transcript_id "Isoform63053_52"; gene_id "Isoform63053_52.gene"; gene_name "Isoform63053_52";
chr11	Mandalorion	CDS	102198775	102198964	.	-	.	transcript_id "Isoform63053_52"; gene_id "Isoform63053_52.gene"; gene_name "Isoform63053_52";
chr11	Mandalorion	exon	102199055	102199143	.	-	.	transcript_id "Isoform63053_52"; gene_id "Isoform63053_52.gene"; gene_name "Isoform63053_52";
chr11	Mandalorion	CDS	102199055	102199143	.	-	.	transcript_id "Isoform63053_52"; gene_id "Isoform63053_52.gene"; gene_name "Isoform63053_52";
chr11	Mandalorion	exon	102199525	102199635	.	-	.	transcript_id "Isoform63053_52"; gene_id "Isoform63053_52.gene"; gene_name "Isoform63053_52";
chr11	Mandalorion	CDS	102199525	102199635	.	-	.	transcript_id "Isoform63053_52"; gene_id "Isoform63053_52.gene"; gene_name "Isoform63053_52";
chr11	Mandalorion	exon	102199720	102199875	.	-	.	transcript_id "Isoform63053_52"; gene_id "Isoform63053_52.gene"; gene_name "Isoform63053_52";
chr11	Mandalorion	CDS	102199720	102199875	.	-	.	transcript_id "Isoform63053_52"; gene_id "Isoform63053_52.gene"; gene_name "Isoform63053_52";
chr11	Mandalorion	exon	102200223	102200378	.	-	.	transcript_id "Isoform63053_52"; gene_id "Isoform63053_52.gene"; gene_name "Isoform63053_52";
chr11	Mandalorion	CDS	102200223	102200378	.	-	.	transcript_id "Isoform63053_52"; gene_id "Isoform63053_52.gene"; gene_name "Isoform63053_52";
chr11	Mandalorion	exon	102200480	102200593	.	-	.	transcript_id "Isoform63053_52"; gene_id "Isoform63053_52.gene"; gene_name "Isoform63053_52";
chr11	Mandalorion	CDS	102200480	102200593	.	-	.	transcript_id "Isoform63053_52"; gene_id "Isoform63053_52.gene"; gene_name "Isoform63053_52";
chr11	Mandalorion	exon	102200694	102200735	.	-	.	transcript_id "Isoform63053_52"; gene_id "Isoform63053_52.gene"; gene_name "Isoform63053_52";
chr11	Mandalorion	CDS	102200694	102200735	.	-	.	transcript_id "Isoform63053_52"; gene_id "Isoform63053_52.gene"; gene_name "Isoform63053_52";
chr11	Mandalorion	exon	102201017	102201158	.	-	.	transcript_id "Isoform63053_52"; gene_id "Isoform63053_52.gene"; gene_name "Isoform63053_52";
chr11	Mandalorion	CDS	102201017	102201158	.	-	.	transcript_id "Isoform63053_52"; gene_id "Isoform63053_52.gene"; gene_name "Isoform63053_52";
chr11	Mandalorion	exon	102201269	102201402	.	-	.	transcript_id "Isoform63053_52"; gene_id "Isoform63053_52.gene"; gene_name "Isoform63053_52";
chr11	Mandalorion	CDS	102201269	102201402	.	-	.	transcript_id "Isoform63053_52"; gene_id "Isoform63053_52.gene"; gene_name "Isoform63053_52";
chr11	Mandalorion	exon	102201752	102201862	.	-	.	transcript_id "Isoform63053_52"; gene_id "Isoform63053_52.gene"; gene_name "Isoform63053_52";
chr11	Mandalorion	CDS	102201752	102201862	.	-	.	transcript_id "Isoform63053_52"; gene_id "Isoform63053_52.gene"; gene_name "Isoform63053_52";
chr11	Mandalorion	exon	102202206	102202326	.	-	.	transcript_id "Isoform63053_52"; gene_id "Isoform63053_52.gene"; gene_name "Isoform63053_52";
chr11	Mandalorion	CDS	102202206	102202326	.	-	.	transcript_id "Isoform63053_52"; gene_id "Isoform63053_52.gene"; gene_name "Isoform63053_52";
chr11	Mandalorion	exon	102202580	102202644	.	-	.	transcript_id "Isoform63053_52"; gene_id "Isoform63053_52.gene"; gene_name "Isoform63053_52";
chr11	Mandalorion	CDS	102202580	102202644	.	-	.	transcript_id "Isoform63053_52"; gene_id "Isoform63053_52.gene"; gene_name "Isoform63053_52";
chr11	Mandalorion	exon	102204724	102204879	.	-	.	transcript_id "Isoform63053_52"; gene_id "Isoform63053_52.gene"; gene_name "Isoform63053_52";
chr11	Mandalorion	CDS	102204724	102204879	.	-	.	transcript_id "Isoform63053_52"; gene_id "Isoform63053_52.gene"; gene_name "Isoform63053_52";
chr11	Mandalorion	exon	102204965	102205048	.	-	.	transcript_id "Isoform63053_52"; gene_id "Isoform63053_52.gene"; gene_name "Isoform63053_52";
chr11	Mandalorion	CDS	102204965	102205048	.	-	.	transcript_id "Isoform63053_52"; gene_id "Isoform63053_52.gene"; gene_name "Isoform63053_52";
chr11	Mandalorion	exon	102205690	102205865	.	-	.	transcript_id "Isoform63053_52"; gene_id "Isoform63053_52.gene"; gene_name "Isoform63053_52";
chr11	Mandalorion	CDS	102205690	102205865	.	-	.	transcript_id "Isoform63053_52"; gene_id "Isoform63053_52.gene"; gene_name "Isoform63053_52";
chr11	Mandalorion	exon	102207175	102207299	.	-	.	transcript_id "Isoform63053_52"; gene_id "Isoform63053_52.gene"; gene_name "Isoform63053_52";
chr11	Mandalorion	start_codon	102207230	102207232	.	-	.	transcript_id "Isoform63053_52"; gene_id "Isoform63053_52.gene"; gene_name "Isoform63053_52";
chr11	Mandalorion	CDS	102207175	102207232	.	-	.	transcript_id "Isoform63053_52"; gene_id "Isoform63053_52.gene"; gene_name "Isoform63053_52";
chr11	Mandalorion	exon	102208000	102208092	.	-	.	transcript_id "Isoform63053_52"; gene_id "Isoform63053_52.gene"; gene_name "Isoform63053_52";
chr11	Mandalorion	transcript	102196817	102208461	.	-	.	transcript_id "Isoform63054_196"; gene_id "Isoform63054_196.gene"; gene_name "Isoform63054_196";
chr11	Mandalorion	exon	102196817	102197592	.	-	.	transcript_id "Isoform63054_196"; gene_id "Isoform63054_196.gene"; gene_name "Isoform63054_196";
chr11	Mandalorion	CDS	102197470	102197592	.	-	.	transcript_id "Isoform63054_196"; gene_id "Isoform63054_196.gene"; gene_name "Isoform63054_196";
chr11	Mandalorion	stop_codon	102197467	102197469	.	-	.	transcript_id "Isoform63054_196"; gene_id "Isoform63054_196.gene"; gene_name "Isoform63054_196";
chr11	Mandalorion	exon	102197682	102197825	.	-	.	transcript_id "Isoform63054_196"; gene_id "Isoform63054_196.gene"; gene_name "Isoform63054_196";
chr11	Mandalorion	CDS	102197682	102197825	.	-	.	transcript_id "Isoform63054_196"; gene_id "Isoform63054_196.gene"; gene_name "Isoform63054_196";
chr11	Mandalorion	exon	102197905	102197976	.	-	.	transcript_id "Isoform63054_196"; gene_id "Isoform63054_196.gene"; gene_name "Isoform63054_196";
chr11	Mandalorion	CDS	102197905	102197976	.	-	.	transcript_id "Isoform63054_196"; gene_id "Isoform63054_196.gene"; gene_name "Isoform63054_196";
chr11	Mandalorion	exon	102198070	102198117	.	-	.	transcript_id "Isoform63054_196"; gene_id "Isoform63054_196.gene"; gene_name "Isoform63054_196";
chr11	Mandalorion	CDS	102198070	102198117	.	-	.	transcript_id "Isoform63054_196"; gene_id "Isoform63054_196.gene"; gene_name "Isoform63054_196";
chr11	Mandalorion	exon	102198775	102198964	.	-	.	transcript_id "Isoform63054_196"; gene_id "Isoform63054_196.gene"; gene_name "Isoform63054_196";
chr11	Mandalorion	CDS	102198775	102198964	.	-	.	transcript_id "Isoform63054_196"; gene_id "Isoform63054_196.gene"; gene_name "Isoform63054_196";
chr11	Mandalorion	exon	102199055	102199143	.	-	.	transcript_id "Isoform63054_196"; gene_id "Isoform63054_196.gene"; gene_name "Isoform63054_196";
chr11	Mandalorion	CDS	102199055	102199143	.	-	.	transcript_id "Isoform63054_196"; gene_id "Isoform63054_196.gene"; gene_name "Isoform63054_196";
chr11	Mandalorion	exon	102199525	102199635	.	-	.	transcript_id "Isoform63054_196"; gene_id "Isoform63054_196.gene"; gene_name "Isoform63054_196";
chr11	Mandalorion	CDS	102199525	102199635	.	-	.	transcript_id "Isoform63054_196"; gene_id "Isoform63054_196.gene"; gene_name "Isoform63054_196";
chr11	Mandalorion	exon	102199720	102199875	.	-	.	transcript_id "Isoform63054_196"; gene_id "Isoform63054_196.gene"; gene_name "Isoform63054_196";
chr11	Mandalorion	CDS	102199720	102199875	.	-	.	transcript_id "Isoform63054_196"; gene_id "Isoform63054_196.gene"; gene_name "Isoform63054_196";
chr11	Mandalorion	exon	102200223	102200378	.	-	.	transcript_id "Isoform63054_196"; gene_id "Isoform63054_196.gene"; gene_name "Isoform63054_196";
chr11	Mandalorion	CDS	102200223	102200378	.	-	.	transcript_id "Isoform63054_196"; gene_id "Isoform63054_196.gene"; gene_name "Isoform63054_196";
chr11	Mandalorion	exon	102200480	102200593	.	-	.	transcript_id "Isoform63054_196"; gene_id "Isoform63054_196.gene"; gene_name "Isoform63054_196";
chr11	Mandalorion	CDS	102200480	102200593	.	-	.	transcript_id "Isoform63054_196"; gene_id "Isoform63054_196.gene"; gene_name "Isoform63054_196";
chr11	Mandalorion	exon	102200694	102200735	.	-	.	transcript_id "Isoform63054_196"; gene_id "Isoform63054_196.gene"; gene_name "Isoform63054_196";
chr11	Mandalorion	CDS	102200694	102200735	.	-	.	transcript_id "Isoform63054_196"; gene_id "Isoform63054_196.gene"; gene_name "Isoform63054_196";
chr11	Mandalorion	exon	102201017	102201158	.	-	.	transcript_id "Isoform63054_196"; gene_id "Isoform63054_196.gene"; gene_name "Isoform63054_196";
chr11	Mandalorion	CDS	102201017	102201158	.	-	.	transcript_id "Isoform63054_196"; gene_id "Isoform63054_196.gene"; gene_name "Isoform63054_196";
chr11	Mandalorion	exon	102201269	102201402	.	-	.	transcript_id "Isoform63054_196"; gene_id "Isoform63054_196.gene"; gene_name "Isoform63054_196";
chr11	Mandalorion	CDS	102201269	102201402	.	-	.	transcript_id "Isoform63054_196"; gene_id "Isoform63054_196.gene"; gene_name "Isoform63054_196";
chr11	Mandalorion	exon	102201752	102201862	.	-	.	transcript_id "Isoform63054_196"; gene_id "Isoform63054_196.gene"; gene_name "Isoform63054_196";
chr11	Mandalorion	CDS	102201752	102201862	.	-	.	transcript_id "Isoform63054_196"; gene_id "Isoform63054_196.gene"; gene_name "Isoform63054_196";
chr11	Mandalorion	exon	102202206	102202326	.	-	.	transcript_id "Isoform63054_196"; gene_id "Isoform63054_196.gene"; gene_name "Isoform63054_196";
chr11	Mandalorion	CDS	102202206	102202326	.	-	.	transcript_id "Isoform63054_196"; gene_id "Isoform63054_196.gene"; gene_name "Isoform63054_196";
chr11	Mandalorion	exon	102202580	102202644	.	-	.	transcript_id "Isoform63054_196"; gene_id "Isoform63054_196.gene"; gene_name "Isoform63054_196";
chr11	Mandalorion	CDS	102202580	102202644	.	-	.	transcript_id "Isoform63054_196"; gene_id "Isoform63054_196.gene"; gene_name "Isoform63054_196";
chr11	Mandalorion	exon	102204724	102204879	.	-	.	transcript_id "Isoform63054_196"; gene_id "Isoform63054_196.gene"; gene_name "Isoform63054_196";
chr11	Mandalorion	CDS	102204724	102204879	.	-	.	transcript_id "Isoform63054_196"; gene_id "Isoform63054_196.gene"; gene_name "Isoform63054_196";
chr11	Mandalorion	exon	102204965	102205048	.	-	.	transcript_id "Isoform63054_196"; gene_id "Isoform63054_196.gene"; gene_name "Isoform63054_196";
chr11	Mandalorion	CDS	102204965	102205048	.	-	.	transcript_id "Isoform63054_196"; gene_id "Isoform63054_196.gene"; gene_name "Isoform63054_196";
chr11	Mandalorion	exon	102205690	102205865	.	-	.	transcript_id "Isoform63054_196"; gene_id "Isoform63054_196.gene"; gene_name "Isoform63054_196";
chr11	Mandalorion	CDS	102205690	102205865	.	-	.	transcript_id "Isoform63054_196"; gene_id "Isoform63054_196.gene"; gene_name "Isoform63054_196";
chr11	Mandalorion	exon	102207175	102207299	.	-	.	transcript_id "Isoform63054_196"; gene_id "Isoform63054_196.gene"; gene_name "Isoform63054_196";
chr11	Mandalorion	start_codon	102207230	102207232	.	-	.	transcript_id "Isoform63054_196"; gene_id "Isoform63054_196.gene"; gene_name "Isoform63054_196";
chr11	Mandalorion	CDS	102207175	102207232	.	-	.	transcript_id "Isoform63054_196"; gene_id "Isoform63054_196.gene"; gene_name "Isoform63054_196";
chr11	Mandalorion	exon	102208408	102208461	.	-	.	transcript_id "Isoform63054_196"; gene_id "Isoform63054_196.gene"; gene_name "Isoform63054_196";
chr11	Mandalorion	transcript	102196817	102209788	.	-	.	transcript_id "Isoform63059_659"; gene_id "Isoform63059_659.gene"; gene_name "Isoform63059_659";
chr11	Mandalorion	exon	102196817	102197592	.	-	.	transcript_id "Isoform63059_659"; gene_id "Isoform63059_659.gene"; gene_name "Isoform63059_659";
chr11	Mandalorion	CDS	102197470	102197592	.	-	.	transcript_id "Isoform63059_659"; gene_id "Isoform63059_659.gene"; gene_name "Isoform63059_659";
chr11	Mandalorion	stop_codon	102197467	102197469	.	-	.	transcript_id "Isoform63059_659"; gene_id "Isoform63059_659.gene"; gene_name "Isoform63059_659";
chr11	Mandalorion	exon	102197682	102197825	.	-	.	transcript_id "Isoform63059_659"; gene_id "Isoform63059_659.gene"; gene_name "Isoform63059_659";
chr11	Mandalorion	CDS	102197682	102197825	.	-	.	transcript_id "Isoform63059_659"; gene_id "Isoform63059_659.gene"; gene_name "Isoform63059_659";
chr11	Mandalorion	exon	102197905	102197976	.	-	.	transcript_id "Isoform63059_659"; gene_id "Isoform63059_659.gene"; gene_name "Isoform63059_659";
chr11	Mandalorion	CDS	102197905	102197976	.	-	.	transcript_id "Isoform63059_659"; gene_id "Isoform63059_659.gene"; gene_name "Isoform63059_659";
chr11	Mandalorion	exon	102198070	102198117	.	-	.	transcript_id "Isoform63059_659"; gene_id "Isoform63059_659.gene"; gene_name "Isoform63059_659";
chr11	Mandalorion	CDS	102198070	102198117	.	-	.	transcript_id "Isoform63059_659"; gene_id "Isoform63059_659.gene"; gene_name "Isoform63059_659";
chr11	Mandalorion	exon	102198775	102198964	.	-	.	transcript_id "Isoform63059_659"; gene_id "Isoform63059_659.gene"; gene_name "Isoform63059_659";
chr11	Mandalorion	CDS	102198775	102198964	.	-	.	transcript_id "Isoform63059_659"; gene_id "Isoform63059_659.gene"; gene_name "Isoform63059_659";
chr11	Mandalorion	exon	102199055	102199143	.	-	.	transcript_id "Isoform63059_659"; gene_id "Isoform63059_659.gene"; gene_name "Isoform63059_659";
chr11	Mandalorion	CDS	102199055	102199143	.	-	.	transcript_id "Isoform63059_659"; gene_id "Isoform63059_659.gene"; gene_name "Isoform63059_659";
chr11	Mandalorion	exon	102199525	102199635	.	-	.	transcript_id "Isoform63059_659"; gene_id "Isoform63059_659.gene"; gene_name "Isoform63059_659";
chr11	Mandalorion	CDS	102199525	102199635	.	-	.	transcript_id "Isoform63059_659"; gene_id "Isoform63059_659.gene"; gene_name "Isoform63059_659";
chr11	Mandalorion	exon	102199720	102199875	.	-	.	transcript_id "Isoform63059_659"; gene_id "Isoform63059_659.gene"; gene_name "Isoform63059_659";
chr11	Mandalorion	CDS	102199720	102199875	.	-	.	transcript_id "Isoform63059_659"; gene_id "Isoform63059_659.gene"; gene_name "Isoform63059_659";
chr11	Mandalorion	exon	102200223	102200378	.	-	.	transcript_id "Isoform63059_659"; gene_id "Isoform63059_659.gene"; gene_name "Isoform63059_659";
chr11	Mandalorion	CDS	102200223	102200378	.	-	.	transcript_id "Isoform63059_659"; gene_id "Isoform63059_659.gene"; gene_name "Isoform63059_659";
chr11	Mandalorion	exon	102200480	102200593	.	-	.	transcript_id "Isoform63059_659"; gene_id "Isoform63059_659.gene"; gene_name "Isoform63059_659";
chr11	Mandalorion	CDS	102200480	102200593	.	-	.	transcript_id "Isoform63059_659"; gene_id "Isoform63059_659.gene"; gene_name "Isoform63059_659";
chr11	Mandalorion	exon	102200694	102200735	.	-	.	transcript_id "Isoform63059_659"; gene_id "Isoform63059_659.gene"; gene_name "Isoform63059_659";
chr11	Mandalorion	CDS	102200694	102200735	.	-	.	transcript_id "Isoform63059_659"; gene_id "Isoform63059_659.gene"; gene_name "Isoform63059_659";
chr11	Mandalorion	exon	102201017	102201158	.	-	.	transcript_id "Isoform63059_659"; gene_id "Isoform63059_659.gene"; gene_name "Isoform63059_659";
chr11	Mandalorion	CDS	102201017	102201158	.	-	.	transcript_id "Isoform63059_659"; gene_id "Isoform63059_659.gene"; gene_name "Isoform63059_659";
chr11	Mandalorion	exon	102201269	102201402	.	-	.	transcript_id "Isoform63059_659"; gene_id "Isoform63059_659.gene"; gene_name "Isoform63059_659";
chr11	Mandalorion	CDS	102201269	102201402	.	-	.	transcript_id "Isoform63059_659"; gene_id "Isoform63059_659.gene"; gene_name "Isoform63059_659";
chr11	Mandalorion	exon	102201752	102201862	.	-	.	transcript_id "Isoform63059_659"; gene_id "Isoform63059_659.gene"; gene_name "Isoform63059_659";
chr11	Mandalorion	CDS	102201752	102201862	.	-	.	transcript_id "Isoform63059_659"; gene_id "Isoform63059_659.gene"; gene_name "Isoform63059_659";
chr11	Mandalorion	exon	102202206	102202326	.	-	.	transcript_id "Isoform63059_659"; gene_id "Isoform63059_659.gene"; gene_name "Isoform63059_659";
chr11	Mandalorion	CDS	102202206	102202326	.	-	.	transcript_id "Isoform63059_659"; gene_id "Isoform63059_659.gene"; gene_name "Isoform63059_659";
chr11	Mandalorion	exon	102202580	102202644	.	-	.	transcript_id "Isoform63059_659"; gene_id "Isoform63059_659.gene"; gene_name "Isoform63059_659";
chr11	Mandalorion	CDS	102202580	102202644	.	-	.	transcript_id "Isoform63059_659"; gene_id "Isoform63059_659.gene"; gene_name "Isoform63059_659";
chr11	Mandalorion	exon	102204724	102204879	.	-	.	transcript_id "Isoform63059_659"; gene_id "Isoform63059_659.gene"; gene_name "Isoform63059_659";
chr11	Mandalorion	CDS	102204724	102204879	.	-	.	transcript_id "Isoform63059_659"; gene_id "Isoform63059_659.gene"; gene_name "Isoform63059_659";
chr11	Mandalorion	exon	102204965	102205048	.	-	.	transcript_id "Isoform63059_659"; gene_id "Isoform63059_659.gene"; gene_name "Isoform63059_659";
chr11	Mandalorion	CDS	102204965	102205048	.	-	.	transcript_id "Isoform63059_659"; gene_id "Isoform63059_659.gene"; gene_name "Isoform63059_659";
chr11	Mandalorion	exon	102205690	102205865	.	-	.	transcript_id "Isoform63059_659"; gene_id "Isoform63059_659.gene"; gene_name "Isoform63059_659";
chr11	Mandalorion	CDS	102205690	102205865	.	-	.	transcript_id "Isoform63059_659"; gene_id "Isoform63059_659.gene"; gene_name "Isoform63059_659";
chr11	Mandalorion	exon	102207175	102207299	.	-	.	transcript_id "Isoform63059_659"; gene_id "Isoform63059_659.gene"; gene_name "Isoform63059_659";
chr11	Mandalorion	start_codon	102207230	102207232	.	-	.	transcript_id "Isoform63059_659"; gene_id "Isoform63059_659.gene"; gene_name "Isoform63059_659";
chr11	Mandalorion	CDS	102207175	102207232	.	-	.	transcript_id "Isoform63059_659"; gene_id "Isoform63059_659.gene"; gene_name "Isoform63059_659";
chr11	Mandalorion	exon	102209674	102209788	.	-	.	transcript_id "Isoform63059_659"; gene_id "Isoform63059_659.gene"; gene_name "Isoform63059_659";
chr11	Mandalorion	transcript	102196817	102209893	.	-	.	transcript_id "Isoform63060_60"; gene_id "Isoform63060_60.gene"; gene_name "Isoform63060_60";
chr11	Mandalorion	exon	102196817	102197592	.	-	.	transcript_id "Isoform63060_60"; gene_id "Isoform63060_60.gene"; gene_name "Isoform63060_60";
chr11	Mandalorion	CDS	102197470	102197592	.	-	.	transcript_id "Isoform63060_60"; gene_id "Isoform63060_60.gene"; gene_name "Isoform63060_60";
chr11	Mandalorion	stop_codon	102197467	102197469	.	-	.	transcript_id "Isoform63060_60"; gene_id "Isoform63060_60.gene"; gene_name "Isoform63060_60";
chr11	Mandalorion	exon	102197682	102197825	.	-	.	transcript_id "Isoform63060_60"; gene_id "Isoform63060_60.gene"; gene_name "Isoform63060_60";
chr11	Mandalorion	CDS	102197682	102197825	.	-	.	transcript_id "Isoform63060_60"; gene_id "Isoform63060_60.gene"; gene_name "Isoform63060_60";
chr11	Mandalorion	exon	102197905	102197976	.	-	.	transcript_id "Isoform63060_60"; gene_id "Isoform63060_60.gene"; gene_name "Isoform63060_60";
chr11	Mandalorion	CDS	102197905	102197976	.	-	.	transcript_id "Isoform63060_60"; gene_id "Isoform63060_60.gene"; gene_name "Isoform63060_60";
chr11	Mandalorion	exon	102198070	102198117	.	-	.	transcript_id "Isoform63060_60"; gene_id "Isoform63060_60.gene"; gene_name "Isoform63060_60";
chr11	Mandalorion	CDS	102198070	102198117	.	-	.	transcript_id "Isoform63060_60"; gene_id "Isoform63060_60.gene"; gene_name "Isoform63060_60";
chr11	Mandalorion	exon	102198775	102198964	.	-	.	transcript_id "Isoform63060_60"; gene_id "Isoform63060_60.gene"; gene_name "Isoform63060_60";
chr11	Mandalorion	CDS	102198775	102198964	.	-	.	transcript_id "Isoform63060_60"; gene_id "Isoform63060_60.gene"; gene_name "Isoform63060_60";
chr11	Mandalorion	exon	102199055	102199143	.	-	.	transcript_id "Isoform63060_60"; gene_id "Isoform63060_60.gene"; gene_name "Isoform63060_60";
chr11	Mandalorion	CDS	102199055	102199143	.	-	.	transcript_id "Isoform63060_60"; gene_id "Isoform63060_60.gene"; gene_name "Isoform63060_60";
chr11	Mandalorion	exon	102199525	102199635	.	-	.	transcript_id "Isoform63060_60"; gene_id "Isoform63060_60.gene"; gene_name "Isoform63060_60";
chr11	Mandalorion	CDS	102199525	102199635	.	-	.	transcript_id "Isoform63060_60"; gene_id "Isoform63060_60.gene"; gene_name "Isoform63060_60";
chr11	Mandalorion	exon	102199720	102199875	.	-	.	transcript_id "Isoform63060_60"; gene_id "Isoform63060_60.gene"; gene_name "Isoform63060_60";
chr11	Mandalorion	CDS	102199720	102199875	.	-	.	transcript_id "Isoform63060_60"; gene_id "Isoform63060_60.gene"; gene_name "Isoform63060_60";
chr11	Mandalorion	exon	102200223	102200378	.	-	.	transcript_id "Isoform63060_60"; gene_id "Isoform63060_60.gene"; gene_name "Isoform63060_60";
chr11	Mandalorion	CDS	102200223	102200378	.	-	.	transcript_id "Isoform63060_60"; gene_id "Isoform63060_60.gene"; gene_name "Isoform63060_60";
chr11	Mandalorion	exon	102200480	102200593	.	-	.	transcript_id "Isoform63060_60"; gene_id "Isoform63060_60.gene"; gene_name "Isoform63060_60";
chr11	Mandalorion	CDS	102200480	102200593	.	-	.	transcript_id "Isoform63060_60"; gene_id "Isoform63060_60.gene"; gene_name "Isoform63060_60";
chr11	Mandalorion	exon	102200694	102200735	.	-	.	transcript_id "Isoform63060_60"; gene_id "Isoform63060_60.gene"; gene_name "Isoform63060_60";
chr11	Mandalorion	CDS	102200694	102200735	.	-	.	transcript_id "Isoform63060_60"; gene_id "Isoform63060_60.gene"; gene_name "Isoform63060_60";
chr11	Mandalorion	exon	102201017	102201158	.	-	.	transcript_id "Isoform63060_60"; gene_id "Isoform63060_60.gene"; gene_name "Isoform63060_60";
chr11	Mandalorion	CDS	102201017	102201158	.	-	.	transcript_id "Isoform63060_60"; gene_id "Isoform63060_60.gene"; gene_name "Isoform63060_60";
chr11	Mandalorion	exon	102201269	102201402	.	-	.	transcript_id "Isoform63060_60"; gene_id "Isoform63060_60.gene"; gene_name "Isoform63060_60";
chr11	Mandalorion	CDS	102201269	102201402	.	-	.	transcript_id "Isoform63060_60"; gene_id "Isoform63060_60.gene"; gene_name "Isoform63060_60";
chr11	Mandalorion	exon	102201752	102201862	.	-	.	transcript_id "Isoform63060_60"; gene_id "Isoform63060_60.gene"; gene_name "Isoform63060_60";
chr11	Mandalorion	CDS	102201752	102201862	.	-	.	transcript_id "Isoform63060_60"; gene_id "Isoform63060_60.gene"; gene_name "Isoform63060_60";
chr11	Mandalorion	exon	102202206	102202326	.	-	.	transcript_id "Isoform63060_60"; gene_id "Isoform63060_60.gene"; gene_name "Isoform63060_60";
chr11	Mandalorion	CDS	102202206	102202326	.	-	.	transcript_id "Isoform63060_60"; gene_id "Isoform63060_60.gene"; gene_name "Isoform63060_60";
chr11	Mandalorion	exon	102202580	102202644	.	-	.	transcript_id "Isoform63060_60"; gene_id "Isoform63060_60.gene"; gene_name "Isoform63060_60";
chr11	Mandalorion	CDS	102202580	102202644	.	-	.	transcript_id "Isoform63060_60"; gene_id "Isoform63060_60.gene"; gene_name "Isoform63060_60";
chr11	Mandalorion	exon	102204724	102204879	.	-	.	transcript_id "Isoform63060_60"; gene_id "Isoform63060_60.gene"; gene_name "Isoform63060_60";
chr11	Mandalorion	CDS	102204724	102204879	.	-	.	transcript_id "Isoform63060_60"; gene_id "Isoform63060_60.gene"; gene_name "Isoform63060_60";
chr11	Mandalorion	exon	102204965	102205048	.	-	.	transcript_id "Isoform63060_60"; gene_id "Isoform63060_60.gene"; gene_name "Isoform63060_60";
chr11	Mandalorion	CDS	102204965	102205048	.	-	.	transcript_id "Isoform63060_60"; gene_id "Isoform63060_60.gene"; gene_name "Isoform63060_60";
chr11	Mandalorion	exon	102205690	102205865	.	-	.	transcript_id "Isoform63060_60"; gene_id "Isoform63060_60.gene"; gene_name "Isoform63060_60";
chr11	Mandalorion	CDS	102205690	102205865	.	-	.	transcript_id "Isoform63060_60"; gene_id "Isoform63060_60.gene"; gene_name "Isoform63060_60";
chr11	Mandalorion	exon	102207175	102207299	.	-	.	transcript_id "Isoform63060_60"; gene_id "Isoform63060_60.gene"; gene_name "Isoform63060_60";
chr11	Mandalorion	start_codon	102207230	102207232	.	-	.	transcript_id "Isoform63060_60"; gene_id "Isoform63060_60.gene"; gene_name "Isoform63060_60";
chr11	Mandalorion	CDS	102207175	102207232	.	-	.	transcript_id "Isoform63060_60"; gene_id "Isoform63060_60.gene"; gene_name "Isoform63060_60";
chr11	Mandalorion	exon	102209674	102209893	.	-	.	transcript_id "Isoform63060_60"; gene_id "Isoform63060_60.gene"; gene_name "Isoform63060_60";
chr11	Mandalorion	transcript	102196817	102210251	.	-	.	transcript_id "Isoform63064_87"; gene_id "Isoform63064_87.gene"; gene_name "Isoform63064_87";
chr11	Mandalorion	exon	102196817	102197592	.	-	.	transcript_id "Isoform63064_87"; gene_id "Isoform63064_87.gene"; gene_name "Isoform63064_87";
chr11	Mandalorion	CDS	102197470	102197592	.	-	.	transcript_id "Isoform63064_87"; gene_id "Isoform63064_87.gene"; gene_name "Isoform63064_87";
chr11	Mandalorion	stop_codon	102197467	102197469	.	-	.	transcript_id "Isoform63064_87"; gene_id "Isoform63064_87.gene"; gene_name "Isoform63064_87";
chr11	Mandalorion	exon	102197682	102197825	.	-	.	transcript_id "Isoform63064_87"; gene_id "Isoform63064_87.gene"; gene_name "Isoform63064_87";
chr11	Mandalorion	CDS	102197682	102197825	.	-	.	transcript_id "Isoform63064_87"; gene_id "Isoform63064_87.gene"; gene_name "Isoform63064_87";
chr11	Mandalorion	exon	102197905	102197976	.	-	.	transcript_id "Isoform63064_87"; gene_id "Isoform63064_87.gene"; gene_name "Isoform63064_87";
chr11	Mandalorion	CDS	102197905	102197976	.	-	.	transcript_id "Isoform63064_87"; gene_id "Isoform63064_87.gene"; gene_name "Isoform63064_87";
chr11	Mandalorion	exon	102198070	102198117	.	-	.	transcript_id "Isoform63064_87"; gene_id "Isoform63064_87.gene"; gene_name "Isoform63064_87";
chr11	Mandalorion	CDS	102198070	102198117	.	-	.	transcript_id "Isoform63064_87"; gene_id "Isoform63064_87.gene"; gene_name "Isoform63064_87";
chr11	Mandalorion	exon	102198775	102198964	.	-	.	transcript_id "Isoform63064_87"; gene_id "Isoform63064_87.gene"; gene_name "Isoform63064_87";
chr11	Mandalorion	CDS	102198775	102198964	.	-	.	transcript_id "Isoform63064_87"; gene_id "Isoform63064_87.gene"; gene_name "Isoform63064_87";
chr11	Mandalorion	exon	102199055	102199143	.	-	.	transcript_id "Isoform63064_87"; gene_id "Isoform63064_87.gene"; gene_name "Isoform63064_87";
chr11	Mandalorion	CDS	102199055	102199143	.	-	.	transcript_id "Isoform63064_87"; gene_id "Isoform63064_87.gene"; gene_name "Isoform63064_87";
chr11	Mandalorion	exon	102199525	102199635	.	-	.	transcript_id "Isoform63064_87"; gene_id "Isoform63064_87.gene"; gene_name "Isoform63064_87";
chr11	Mandalorion	CDS	102199525	102199635	.	-	.	transcript_id "Isoform63064_87"; gene_id "Isoform63064_87.gene"; gene_name "Isoform63064_87";
chr11	Mandalorion	exon	102199720	102199875	.	-	.	transcript_id "Isoform63064_87"; gene_id "Isoform63064_87.gene"; gene_name "Isoform63064_87";
chr11	Mandalorion	CDS	102199720	102199875	.	-	.	transcript_id "Isoform63064_87"; gene_id "Isoform63064_87.gene"; gene_name "Isoform63064_87";
chr11	Mandalorion	exon	102200223	102200378	.	-	.	transcript_id "Isoform63064_87"; gene_id "Isoform63064_87.gene"; gene_name "Isoform63064_87";
chr11	Mandalorion	CDS	102200223	102200378	.	-	.	transcript_id "Isoform63064_87"; gene_id "Isoform63064_87.gene"; gene_name "Isoform63064_87";
chr11	Mandalorion	exon	102200480	102200593	.	-	.	transcript_id "Isoform63064_87"; gene_id "Isoform63064_87.gene"; gene_name "Isoform63064_87";
chr11	Mandalorion	CDS	102200480	102200593	.	-	.	transcript_id "Isoform63064_87"; gene_id "Isoform63064_87.gene"; gene_name "Isoform63064_87";
chr11	Mandalorion	exon	102200694	102200735	.	-	.	transcript_id "Isoform63064_87"; gene_id "Isoform63064_87.gene"; gene_name "Isoform63064_87";
chr11	Mandalorion	CDS	102200694	102200735	.	-	.	transcript_id "Isoform63064_87"; gene_id "Isoform63064_87.gene"; gene_name "Isoform63064_87";
chr11	Mandalorion	exon	102201017	102201158	.	-	.	transcript_id "Isoform63064_87"; gene_id "Isoform63064_87.gene"; gene_name "Isoform63064_87";
chr11	Mandalorion	CDS	102201017	102201158	.	-	.	transcript_id "Isoform63064_87"; gene_id "Isoform63064_87.gene"; gene_name "Isoform63064_87";
chr11	Mandalorion	exon	102201269	102201402	.	-	.	transcript_id "Isoform63064_87"; gene_id "Isoform63064_87.gene"; gene_name "Isoform63064_87";
chr11	Mandalorion	CDS	102201269	102201402	.	-	.	transcript_id "Isoform63064_87"; gene_id "Isoform63064_87.gene"; gene_name "Isoform63064_87";
chr11	Mandalorion	exon	102201752	102201862	.	-	.	transcript_id "Isoform63064_87"; gene_id "Isoform63064_87.gene"; gene_name "Isoform63064_87";
chr11	Mandalorion	CDS	102201752	102201862	.	-	.	transcript_id "Isoform63064_87"; gene_id "Isoform63064_87.gene"; gene_name "Isoform63064_87";
chr11	Mandalorion	exon	102202206	102202326	.	-	.	transcript_id "Isoform63064_87"; gene_id "Isoform63064_87.gene"; gene_name "Isoform63064_87";
chr11	Mandalorion	CDS	102202206	102202326	.	-	.	transcript_id "Isoform63064_87"; gene_id "Isoform63064_87.gene"; gene_name "Isoform63064_87";
chr11	Mandalorion	exon	102202580	102202644	.	-	.	transcript_id "Isoform63064_87"; gene_id "Isoform63064_87.gene"; gene_name "Isoform63064_87";
chr11	Mandalorion	CDS	102202580	102202644	.	-	.	transcript_id "Isoform63064_87"; gene_id "Isoform63064_87.gene"; gene_name "Isoform63064_87";
chr11	Mandalorion	exon	102204724	102204879	.	-	.	transcript_id "Isoform63064_87"; gene_id "Isoform63064_87.gene"; gene_name "Isoform63064_87";
chr11	Mandalorion	CDS	102204724	102204879	.	-	.	transcript_id "Isoform63064_87"; gene_id "Isoform63064_87.gene"; gene_name "Isoform63064_87";
chr11	Mandalorion	exon	102204965	102205048	.	-	.	transcript_id "Isoform63064_87"; gene_id "Isoform63064_87.gene"; gene_name "Isoform63064_87";
chr11	Mandalorion	CDS	102204965	102205048	.	-	.	transcript_id "Isoform63064_87"; gene_id "Isoform63064_87.gene"; gene_name "Isoform63064_87";
chr11	Mandalorion	exon	102205690	102205865	.	-	.	transcript_id "Isoform63064_87"; gene_id "Isoform63064_87.gene"; gene_name "Isoform63064_87";
chr11	Mandalorion	CDS	102205690	102205865	.	-	.	transcript_id "Isoform63064_87"; gene_id "Isoform63064_87.gene"; gene_name "Isoform63064_87";
chr11	Mandalorion	exon	102207175	102207299	.	-	.	transcript_id "Isoform63064_87"; gene_id "Isoform63064_87.gene"; gene_name "Isoform63064_87";
chr11	Mandalorion	start_codon	102207230	102207232	.	-	.	transcript_id "Isoform63064_87"; gene_id "Isoform63064_87.gene"; gene_name "Isoform63064_87";
chr11	Mandalorion	CDS	102207175	102207232	.	-	.	transcript_id "Isoform63064_87"; gene_id "Isoform63064_87.gene"; gene_name "Isoform63064_87";
chr11	Mandalorion	exon	102210150	102210251	.	-	.	transcript_id "Isoform63064_87"; gene_id "Isoform63064_87.gene"; gene_name "Isoform63064_87";
chr11	Mandalorion	transcript	102196818	102202171	.	-	.	transcript_id "Isoform63069_76"; gene_id "Isoform63069_76.gene"; gene_name "Isoform63069_76";
chr11	Mandalorion	exon	102196818	102197592	.	-	.	transcript_id "Isoform63069_76"; gene_id "Isoform63069_76.gene"; gene_name "Isoform63069_76";
chr11	Mandalorion	CDS	102197470	102197592	.	-	.	transcript_id "Isoform63069_76"; gene_id "Isoform63069_76.gene"; gene_name "Isoform63069_76";
chr11	Mandalorion	stop_codon	102197467	102197469	.	-	.	transcript_id "Isoform63069_76"; gene_id "Isoform63069_76.gene"; gene_name "Isoform63069_76";
chr11	Mandalorion	exon	102197682	102197825	.	-	.	transcript_id "Isoform63069_76"; gene_id "Isoform63069_76.gene"; gene_name "Isoform63069_76";
chr11	Mandalorion	CDS	102197682	102197825	.	-	.	transcript_id "Isoform63069_76"; gene_id "Isoform63069_76.gene"; gene_name "Isoform63069_76";
chr11	Mandalorion	exon	102197905	102197976	.	-	.	transcript_id "Isoform63069_76"; gene_id "Isoform63069_76.gene"; gene_name "Isoform63069_76";
chr11	Mandalorion	CDS	102197905	102197976	.	-	.	transcript_id "Isoform63069_76"; gene_id "Isoform63069_76.gene"; gene_name "Isoform63069_76";
chr11	Mandalorion	exon	102198070	102198117	.	-	.	transcript_id "Isoform63069_76"; gene_id "Isoform63069_76.gene"; gene_name "Isoform63069_76";
chr11	Mandalorion	CDS	102198070	102198117	.	-	.	transcript_id "Isoform63069_76"; gene_id "Isoform63069_76.gene"; gene_name "Isoform63069_76";
chr11	Mandalorion	exon	102198775	102198964	.	-	.	transcript_id "Isoform63069_76"; gene_id "Isoform63069_76.gene"; gene_name "Isoform63069_76";
chr11	Mandalorion	CDS	102198775	102198964	.	-	.	transcript_id "Isoform63069_76"; gene_id "Isoform63069_76.gene"; gene_name "Isoform63069_76";
chr11	Mandalorion	exon	102199055	102199143	.	-	.	transcript_id "Isoform63069_76"; gene_id "Isoform63069_76.gene"; gene_name "Isoform63069_76";
chr11	Mandalorion	CDS	102199055	102199143	.	-	.	transcript_id "Isoform63069_76"; gene_id "Isoform63069_76.gene"; gene_name "Isoform63069_76";
chr11	Mandalorion	exon	102199525	102199635	.	-	.	transcript_id "Isoform63069_76"; gene_id "Isoform63069_76.gene"; gene_name "Isoform63069_76";
chr11	Mandalorion	CDS	102199525	102199635	.	-	.	transcript_id "Isoform63069_76"; gene_id "Isoform63069_76.gene"; gene_name "Isoform63069_76";
chr11	Mandalorion	exon	102199720	102199875	.	-	.	transcript_id "Isoform63069_76"; gene_id "Isoform63069_76.gene"; gene_name "Isoform63069_76";
chr11	Mandalorion	CDS	102199720	102199875	.	-	.	transcript_id "Isoform63069_76"; gene_id "Isoform63069_76.gene"; gene_name "Isoform63069_76";
chr11	Mandalorion	exon	102200223	102200378	.	-	.	transcript_id "Isoform63069_76"; gene_id "Isoform63069_76.gene"; gene_name "Isoform63069_76";
chr11	Mandalorion	CDS	102200223	102200378	.	-	.	transcript_id "Isoform63069_76"; gene_id "Isoform63069_76.gene"; gene_name "Isoform63069_76";
chr11	Mandalorion	exon	102200480	102200593	.	-	.	transcript_id "Isoform63069_76"; gene_id "Isoform63069_76.gene"; gene_name "Isoform63069_76";
chr11	Mandalorion	CDS	102200480	102200593	.	-	.	transcript_id "Isoform63069_76"; gene_id "Isoform63069_76.gene"; gene_name "Isoform63069_76";
chr11	Mandalorion	exon	102200694	102200735	.	-	.	transcript_id "Isoform63069_76"; gene_id "Isoform63069_76.gene"; gene_name "Isoform63069_76";
chr11	Mandalorion	CDS	102200694	102200735	.	-	.	transcript_id "Isoform63069_76"; gene_id "Isoform63069_76.gene"; gene_name "Isoform63069_76";
chr11	Mandalorion	exon	102201017	102201158	.	-	.	transcript_id "Isoform63069_76"; gene_id "Isoform63069_76.gene"; gene_name "Isoform63069_76";
chr11	Mandalorion	CDS	102201017	102201158	.	-	.	transcript_id "Isoform63069_76"; gene_id "Isoform63069_76.gene"; gene_name "Isoform63069_76";
chr11	Mandalorion	exon	102201269	102201402	.	-	.	transcript_id "Isoform63069_76"; gene_id "Isoform63069_76.gene"; gene_name "Isoform63069_76";
chr11	Mandalorion	start_codon	102201394	102201396	.	-	.	transcript_id "Isoform63069_76"; gene_id "Isoform63069_76.gene"; gene_name "Isoform63069_76";
chr11	Mandalorion	CDS	102201269	102201396	.	-	.	transcript_id "Isoform63069_76"; gene_id "Isoform63069_76.gene"; gene_name "Isoform63069_76";
chr11	Mandalorion	exon	102201752	102201862	.	-	.	transcript_id "Isoform63069_76"; gene_id "Isoform63069_76.gene"; gene_name "Isoform63069_76";
chr11	Mandalorion	exon	102202132	102202171	.	-	.	transcript_id "Isoform63069_76"; gene_id "Isoform63069_76.gene"; gene_name "Isoform63069_76";
chr11	Mandalorion	transcript	102196817	102208461	.	-	.	transcript_id "Isoform63085_331"; gene_id "Isoform63085_331.gene"; gene_name "Isoform63085_331";
chr11	Mandalorion	exon	102196817	102197592	.	-	.	transcript_id "Isoform63085_331"; gene_id "Isoform63085_331.gene"; gene_name "Isoform63085_331";
chr11	Mandalorion	CDS	102197470	102197592	.	-	.	transcript_id "Isoform63085_331"; gene_id "Isoform63085_331.gene"; gene_name "Isoform63085_331";
chr11	Mandalorion	stop_codon	102197467	102197469	.	-	.	transcript_id "Isoform63085_331"; gene_id "Isoform63085_331.gene"; gene_name "Isoform63085_331";
chr11	Mandalorion	exon	102197682	102197825	.	-	.	transcript_id "Isoform63085_331"; gene_id "Isoform63085_331.gene"; gene_name "Isoform63085_331";
chr11	Mandalorion	CDS	102197682	102197825	.	-	.	transcript_id "Isoform63085_331"; gene_id "Isoform63085_331.gene"; gene_name "Isoform63085_331";
chr11	Mandalorion	exon	102197905	102197976	.	-	.	transcript_id "Isoform63085_331"; gene_id "Isoform63085_331.gene"; gene_name "Isoform63085_331";
chr11	Mandalorion	CDS	102197905	102197976	.	-	.	transcript_id "Isoform63085_331"; gene_id "Isoform63085_331.gene"; gene_name "Isoform63085_331";
chr11	Mandalorion	exon	102198070	102198117	.	-	.	transcript_id "Isoform63085_331"; gene_id "Isoform63085_331.gene"; gene_name "Isoform63085_331";
chr11	Mandalorion	CDS	102198070	102198117	.	-	.	transcript_id "Isoform63085_331"; gene_id "Isoform63085_331.gene"; gene_name "Isoform63085_331";
chr11	Mandalorion	exon	102198775	102198964	.	-	.	transcript_id "Isoform63085_331"; gene_id "Isoform63085_331.gene"; gene_name "Isoform63085_331";
chr11	Mandalorion	CDS	102198775	102198964	.	-	.	transcript_id "Isoform63085_331"; gene_id "Isoform63085_331.gene"; gene_name "Isoform63085_331";
chr11	Mandalorion	exon	102199055	102199143	.	-	.	transcript_id "Isoform63085_331"; gene_id "Isoform63085_331.gene"; gene_name "Isoform63085_331";
chr11	Mandalorion	CDS	102199055	102199143	.	-	.	transcript_id "Isoform63085_331"; gene_id "Isoform63085_331.gene"; gene_name "Isoform63085_331";
chr11	Mandalorion	exon	102199525	102199635	.	-	.	transcript_id "Isoform63085_331"; gene_id "Isoform63085_331.gene"; gene_name "Isoform63085_331";
chr11	Mandalorion	CDS	102199525	102199635	.	-	.	transcript_id "Isoform63085_331"; gene_id "Isoform63085_331.gene"; gene_name "Isoform63085_331";
chr11	Mandalorion	exon	102199720	102199875	.	-	.	transcript_id "Isoform63085_331"; gene_id "Isoform63085_331.gene"; gene_name "Isoform63085_331";
chr11	Mandalorion	CDS	102199720	102199875	.	-	.	transcript_id "Isoform63085_331"; gene_id "Isoform63085_331.gene"; gene_name "Isoform63085_331";
chr11	Mandalorion	exon	102200223	102200378	.	-	.	transcript_id "Isoform63085_331"; gene_id "Isoform63085_331.gene"; gene_name "Isoform63085_331";
chr11	Mandalorion	CDS	102200223	102200378	.	-	.	transcript_id "Isoform63085_331"; gene_id "Isoform63085_331.gene"; gene_name "Isoform63085_331";
chr11	Mandalorion	exon	102200480	102200593	.	-	.	transcript_id "Isoform63085_331"; gene_id "Isoform63085_331.gene"; gene_name "Isoform63085_331";
chr11	Mandalorion	CDS	102200480	102200593	.	-	.	transcript_id "Isoform63085_331"; gene_id "Isoform63085_331.gene"; gene_name "Isoform63085_331";
chr11	Mandalorion	exon	102200694	102200735	.	-	.	transcript_id "Isoform63085_331"; gene_id "Isoform63085_331.gene"; gene_name "Isoform63085_331";
chr11	Mandalorion	CDS	102200694	102200735	.	-	.	transcript_id "Isoform63085_331"; gene_id "Isoform63085_331.gene"; gene_name "Isoform63085_331";
chr11	Mandalorion	exon	102201017	102201158	.	-	.	transcript_id "Isoform63085_331"; gene_id "Isoform63085_331.gene"; gene_name "Isoform63085_331";
chr11	Mandalorion	CDS	102201017	102201158	.	-	.	transcript_id "Isoform63085_331"; gene_id "Isoform63085_331.gene"; gene_name "Isoform63085_331";
chr11	Mandalorion	exon	102201269	102201402	.	-	.	transcript_id "Isoform63085_331"; gene_id "Isoform63085_331.gene"; gene_name "Isoform63085_331";
chr11	Mandalorion	CDS	102201269	102201402	.	-	.	transcript_id "Isoform63085_331"; gene_id "Isoform63085_331.gene"; gene_name "Isoform63085_331";
chr11	Mandalorion	exon	102202206	102202326	.	-	.	transcript_id "Isoform63085_331"; gene_id "Isoform63085_331.gene"; gene_name "Isoform63085_331";
chr11	Mandalorion	CDS	102202206	102202326	.	-	.	transcript_id "Isoform63085_331"; gene_id "Isoform63085_331.gene"; gene_name "Isoform63085_331";
chr11	Mandalorion	exon	102202580	102202644	.	-	.	transcript_id "Isoform63085_331"; gene_id "Isoform63085_331.gene"; gene_name "Isoform63085_331";
chr11	Mandalorion	CDS	102202580	102202644	.	-	.	transcript_id "Isoform63085_331"; gene_id "Isoform63085_331.gene"; gene_name "Isoform63085_331";
chr11	Mandalorion	exon	102204724	102204879	.	-	.	transcript_id "Isoform63085_331"; gene_id "Isoform63085_331.gene"; gene_name "Isoform63085_331";
chr11	Mandalorion	CDS	102204724	102204879	.	-	.	transcript_id "Isoform63085_331"; gene_id "Isoform63085_331.gene"; gene_name "Isoform63085_331";
chr11	Mandalorion	exon	102204965	102205048	.	-	.	transcript_id "Isoform63085_331"; gene_id "Isoform63085_331.gene"; gene_name "Isoform63085_331";
chr11	Mandalorion	CDS	102204965	102205048	.	-	.	transcript_id "Isoform63085_331"; gene_id "Isoform63085_331.gene"; gene_name "Isoform63085_331";
chr11	Mandalorion	exon	102205690	102205865	.	-	.	transcript_id "Isoform63085_331"; gene_id "Isoform63085_331.gene"; gene_name "Isoform63085_331";
chr11	Mandalorion	CDS	102205690	102205865	.	-	.	transcript_id "Isoform63085_331"; gene_id "Isoform63085_331.gene"; gene_name "Isoform63085_331";
chr11	Mandalorion	exon	102207175	102207299	.	-	.	transcript_id "Isoform63085_331"; gene_id "Isoform63085_331.gene"; gene_name "Isoform63085_331";
chr11	Mandalorion	start_codon	102207230	102207232	.	-	.	transcript_id "Isoform63085_331"; gene_id "Isoform63085_331.gene"; gene_name "Isoform63085_331";
chr11	Mandalorion	CDS	102207175	102207232	.	-	.	transcript_id "Isoform63085_331"; gene_id "Isoform63085_331.gene"; gene_name "Isoform63085_331";
chr11	Mandalorion	exon	102208408	102208461	.	-	.	transcript_id "Isoform63085_331"; gene_id "Isoform63085_331.gene"; gene_name "Isoform63085_331";
chr11	Mandalorion	transcript	102196819	102208700	.	-	.	transcript_id "Isoform63087_92"; gene_id "Isoform63087_92.gene"; gene_name "Isoform63087_92";
chr11	Mandalorion	exon	102196819	102197592	.	-	.	transcript_id "Isoform63087_92"; gene_id "Isoform63087_92.gene"; gene_name "Isoform63087_92";
chr11	Mandalorion	CDS	102197470	102197592	.	-	.	transcript_id "Isoform63087_92"; gene_id "Isoform63087_92.gene"; gene_name "Isoform63087_92";
chr11	Mandalorion	stop_codon	102197467	102197469	.	-	.	transcript_id "Isoform63087_92"; gene_id "Isoform63087_92.gene"; gene_name "Isoform63087_92";
chr11	Mandalorion	exon	102197682	102197825	.	-	.	transcript_id "Isoform63087_92"; gene_id "Isoform63087_92.gene"; gene_name "Isoform63087_92";
chr11	Mandalorion	CDS	102197682	102197825	.	-	.	transcript_id "Isoform63087_92"; gene_id "Isoform63087_92.gene"; gene_name "Isoform63087_92";
chr11	Mandalorion	exon	102197905	102197976	.	-	.	transcript_id "Isoform63087_92"; gene_id "Isoform63087_92.gene"; gene_name "Isoform63087_92";
chr11	Mandalorion	CDS	102197905	102197976	.	-	.	transcript_id "Isoform63087_92"; gene_id "Isoform63087_92.gene"; gene_name "Isoform63087_92";
chr11	Mandalorion	exon	102198070	102198117	.	-	.	transcript_id "Isoform63087_92"; gene_id "Isoform63087_92.gene"; gene_name "Isoform63087_92";
chr11	Mandalorion	CDS	102198070	102198117	.	-	.	transcript_id "Isoform63087_92"; gene_id "Isoform63087_92.gene"; gene_name "Isoform63087_92";
chr11	Mandalorion	exon	102198775	102198964	.	-	.	transcript_id "Isoform63087_92"; gene_id "Isoform63087_92.gene"; gene_name "Isoform63087_92";
chr11	Mandalorion	CDS	102198775	102198964	.	-	.	transcript_id "Isoform63087_92"; gene_id "Isoform63087_92.gene"; gene_name "Isoform63087_92";
chr11	Mandalorion	exon	102199055	102199143	.	-	.	transcript_id "Isoform63087_92"; gene_id "Isoform63087_92.gene"; gene_name "Isoform63087_92";
chr11	Mandalorion	CDS	102199055	102199143	.	-	.	transcript_id "Isoform63087_92"; gene_id "Isoform63087_92.gene"; gene_name "Isoform63087_92";
chr11	Mandalorion	exon	102199525	102199635	.	-	.	transcript_id "Isoform63087_92"; gene_id "Isoform63087_92.gene"; gene_name "Isoform63087_92";
chr11	Mandalorion	CDS	102199525	102199635	.	-	.	transcript_id "Isoform63087_92"; gene_id "Isoform63087_92.gene"; gene_name "Isoform63087_92";
chr11	Mandalorion	exon	102199720	102199875	.	-	.	transcript_id "Isoform63087_92"; gene_id "Isoform63087_92.gene"; gene_name "Isoform63087_92";
chr11	Mandalorion	CDS	102199720	102199875	.	-	.	transcript_id "Isoform63087_92"; gene_id "Isoform63087_92.gene"; gene_name "Isoform63087_92";
chr11	Mandalorion	exon	102200223	102200378	.	-	.	transcript_id "Isoform63087_92"; gene_id "Isoform63087_92.gene"; gene_name "Isoform63087_92";
chr11	Mandalorion	CDS	102200223	102200378	.	-	.	transcript_id "Isoform63087_92"; gene_id "Isoform63087_92.gene"; gene_name "Isoform63087_92";
chr11	Mandalorion	exon	102200480	102200593	.	-	.	transcript_id "Isoform63087_92"; gene_id "Isoform63087_92.gene"; gene_name "Isoform63087_92";
chr11	Mandalorion	CDS	102200480	102200593	.	-	.	transcript_id "Isoform63087_92"; gene_id "Isoform63087_92.gene"; gene_name "Isoform63087_92";
chr11	Mandalorion	exon	102200694	102200735	.	-	.	transcript_id "Isoform63087_92"; gene_id "Isoform63087_92.gene"; gene_name "Isoform63087_92";
chr11	Mandalorion	CDS	102200694	102200735	.	-	.	transcript_id "Isoform63087_92"; gene_id "Isoform63087_92.gene"; gene_name "Isoform63087_92";
chr11	Mandalorion	exon	102201017	102201158	.	-	.	transcript_id "Isoform63087_92"; gene_id "Isoform63087_92.gene"; gene_name "Isoform63087_92";
chr11	Mandalorion	CDS	102201017	102201158	.	-	.	transcript_id "Isoform63087_92"; gene_id "Isoform63087_92.gene"; gene_name "Isoform63087_92";
chr11	Mandalorion	exon	102201269	102201402	.	-	.	transcript_id "Isoform63087_92"; gene_id "Isoform63087_92.gene"; gene_name "Isoform63087_92";
chr11	Mandalorion	CDS	102201269	102201402	.	-	.	transcript_id "Isoform63087_92"; gene_id "Isoform63087_92.gene"; gene_name "Isoform63087_92";
chr11	Mandalorion	exon	102202206	102202326	.	-	.	transcript_id "Isoform63087_92"; gene_id "Isoform63087_92.gene"; gene_name "Isoform63087_92";
chr11	Mandalorion	CDS	102202206	102202326	.	-	.	transcript_id "Isoform63087_92"; gene_id "Isoform63087_92.gene"; gene_name "Isoform63087_92";
chr11	Mandalorion	exon	102202580	102202644	.	-	.	transcript_id "Isoform63087_92"; gene_id "Isoform63087_92.gene"; gene_name "Isoform63087_92";
chr11	Mandalorion	CDS	102202580	102202644	.	-	.	transcript_id "Isoform63087_92"; gene_id "Isoform63087_92.gene"; gene_name "Isoform63087_92";
chr11	Mandalorion	exon	102204724	102204879	.	-	.	transcript_id "Isoform63087_92"; gene_id "Isoform63087_92.gene"; gene_name "Isoform63087_92";
chr11	Mandalorion	CDS	102204724	102204879	.	-	.	transcript_id "Isoform63087_92"; gene_id "Isoform63087_92.gene"; gene_name "Isoform63087_92";
chr11	Mandalorion	exon	102204965	102205048	.	-	.	transcript_id "Isoform63087_92"; gene_id "Isoform63087_92.gene"; gene_name "Isoform63087_92";
chr11	Mandalorion	CDS	102204965	102205048	.	-	.	transcript_id "Isoform63087_92"; gene_id "Isoform63087_92.gene"; gene_name "Isoform63087_92";
chr11	Mandalorion	exon	102205690	102205865	.	-	.	transcript_id "Isoform63087_92"; gene_id "Isoform63087_92.gene"; gene_name "Isoform63087_92";
chr11	Mandalorion	CDS	102205690	102205865	.	-	.	transcript_id "Isoform63087_92"; gene_id "Isoform63087_92.gene"; gene_name "Isoform63087_92";
chr11	Mandalorion	exon	102207175	102207299	.	-	.	transcript_id "Isoform63087_92"; gene_id "Isoform63087_92.gene"; gene_name "Isoform63087_92";
chr11	Mandalorion	start_codon	102207230	102207232	.	-	.	transcript_id "Isoform63087_92"; gene_id "Isoform63087_92.gene"; gene_name "Isoform63087_92";
chr11	Mandalorion	CDS	102207175	102207232	.	-	.	transcript_id "Isoform63087_92"; gene_id "Isoform63087_92.gene"; gene_name "Isoform63087_92";
chr11	Mandalorion	exon	102208408	102208700	.	-	.	transcript_id "Isoform63087_92"; gene_id "Isoform63087_92.gene"; gene_name "Isoform63087_92";
chr11	Mandalorion	transcript	102196817	102209788	.	-	.	transcript_id "Isoform63094_1401"; gene_id "Isoform63094_1401.gene"; gene_name "Isoform63094_1401";
chr11	Mandalorion	exon	102196817	102197592	.	-	.	transcript_id "Isoform63094_1401"; gene_id "Isoform63094_1401.gene"; gene_name "Isoform63094_1401";
chr11	Mandalorion	CDS	102197470	102197592	.	-	.	transcript_id "Isoform63094_1401"; gene_id "Isoform63094_1401.gene"; gene_name "Isoform63094_1401";
chr11	Mandalorion	stop_codon	102197467	102197469	.	-	.	transcript_id "Isoform63094_1401"; gene_id "Isoform63094_1401.gene"; gene_name "Isoform63094_1401";
chr11	Mandalorion	exon	102197682	102197825	.	-	.	transcript_id "Isoform63094_1401"; gene_id "Isoform63094_1401.gene"; gene_name "Isoform63094_1401";
chr11	Mandalorion	CDS	102197682	102197825	.	-	.	transcript_id "Isoform63094_1401"; gene_id "Isoform63094_1401.gene"; gene_name "Isoform63094_1401";
chr11	Mandalorion	exon	102197905	102197976	.	-	.	transcript_id "Isoform63094_1401"; gene_id "Isoform63094_1401.gene"; gene_name "Isoform63094_1401";
chr11	Mandalorion	CDS	102197905	102197976	.	-	.	transcript_id "Isoform63094_1401"; gene_id "Isoform63094_1401.gene"; gene_name "Isoform63094_1401";
chr11	Mandalorion	exon	102198070	102198117	.	-	.	transcript_id "Isoform63094_1401"; gene_id "Isoform63094_1401.gene"; gene_name "Isoform63094_1401";
chr11	Mandalorion	CDS	102198070	102198117	.	-	.	transcript_id "Isoform63094_1401"; gene_id "Isoform63094_1401.gene"; gene_name "Isoform63094_1401";
chr11	Mandalorion	exon	102198775	102198964	.	-	.	transcript_id "Isoform63094_1401"; gene_id "Isoform63094_1401.gene"; gene_name "Isoform63094_1401";
chr11	Mandalorion	CDS	102198775	102198964	.	-	.	transcript_id "Isoform63094_1401"; gene_id "Isoform63094_1401.gene"; gene_name "Isoform63094_1401";
chr11	Mandalorion	exon	102199055	102199143	.	-	.	transcript_id "Isoform63094_1401"; gene_id "Isoform63094_1401.gene"; gene_name "Isoform63094_1401";
chr11	Mandalorion	CDS	102199055	102199143	.	-	.	transcript_id "Isoform63094_1401"; gene_id "Isoform63094_1401.gene"; gene_name "Isoform63094_1401";
chr11	Mandalorion	exon	102199525	102199635	.	-	.	transcript_id "Isoform63094_1401"; gene_id "Isoform63094_1401.gene"; gene_name "Isoform63094_1401";
chr11	Mandalorion	CDS	102199525	102199635	.	-	.	transcript_id "Isoform63094_1401"; gene_id "Isoform63094_1401.gene"; gene_name "Isoform63094_1401";
chr11	Mandalorion	exon	102199720	102199875	.	-	.	transcript_id "Isoform63094_1401"; gene_id "Isoform63094_1401.gene"; gene_name "Isoform63094_1401";
chr11	Mandalorion	CDS	102199720	102199875	.	-	.	transcript_id "Isoform63094_1401"; gene_id "Isoform63094_1401.gene"; gene_name "Isoform63094_1401";
chr11	Mandalorion	exon	102200223	102200378	.	-	.	transcript_id "Isoform63094_1401"; gene_id "Isoform63094_1401.gene"; gene_name "Isoform63094_1401";
chr11	Mandalorion	CDS	102200223	102200378	.	-	.	transcript_id "Isoform63094_1401"; gene_id "Isoform63094_1401.gene"; gene_name "Isoform63094_1401";
chr11	Mandalorion	exon	102200480	102200593	.	-	.	transcript_id "Isoform63094_1401"; gene_id "Isoform63094_1401.gene"; gene_name "Isoform63094_1401";
chr11	Mandalorion	CDS	102200480	102200593	.	-	.	transcript_id "Isoform63094_1401"; gene_id "Isoform63094_1401.gene"; gene_name "Isoform63094_1401";
chr11	Mandalorion	exon	102200694	102200735	.	-	.	transcript_id "Isoform63094_1401"; gene_id "Isoform63094_1401.gene"; gene_name "Isoform63094_1401";
chr11	Mandalorion	CDS	102200694	102200735	.	-	.	transcript_id "Isoform63094_1401"; gene_id "Isoform63094_1401.gene"; gene_name "Isoform63094_1401";
chr11	Mandalorion	exon	102201017	102201158	.	-	.	transcript_id "Isoform63094_1401"; gene_id "Isoform63094_1401.gene"; gene_name "Isoform63094_1401";
chr11	Mandalorion	CDS	102201017	102201158	.	-	.	transcript_id "Isoform63094_1401"; gene_id "Isoform63094_1401.gene"; gene_name "Isoform63094_1401";
chr11	Mandalorion	exon	102201269	102201402	.	-	.	transcript_id "Isoform63094_1401"; gene_id "Isoform63094_1401.gene"; gene_name "Isoform63094_1401";
chr11	Mandalorion	CDS	102201269	102201402	.	-	.	transcript_id "Isoform63094_1401"; gene_id "Isoform63094_1401.gene"; gene_name "Isoform63094_1401";
chr11	Mandalorion	exon	102202206	102202326	.	-	.	transcript_id "Isoform63094_1401"; gene_id "Isoform63094_1401.gene"; gene_name "Isoform63094_1401";
chr11	Mandalorion	CDS	102202206	102202326	.	-	.	transcript_id "Isoform63094_1401"; gene_id "Isoform63094_1401.gene"; gene_name "Isoform63094_1401";
chr11	Mandalorion	exon	102202580	102202644	.	-	.	transcript_id "Isoform63094_1401"; gene_id "Isoform63094_1401.gene"; gene_name "Isoform63094_1401";
chr11	Mandalorion	CDS	102202580	102202644	.	-	.	transcript_id "Isoform63094_1401"; gene_id "Isoform63094_1401.gene"; gene_name "Isoform63094_1401";
chr11	Mandalorion	exon	102204724	102204879	.	-	.	transcript_id "Isoform63094_1401"; gene_id "Isoform63094_1401.gene"; gene_name "Isoform63094_1401";
chr11	Mandalorion	CDS	102204724	102204879	.	-	.	transcript_id "Isoform63094_1401"; gene_id "Isoform63094_1401.gene"; gene_name "Isoform63094_1401";
chr11	Mandalorion	exon	102204965	102205048	.	-	.	transcript_id "Isoform63094_1401"; gene_id "Isoform63094_1401.gene"; gene_name "Isoform63094_1401";
chr11	Mandalorion	CDS	102204965	102205048	.	-	.	transcript_id "Isoform63094_1401"; gene_id "Isoform63094_1401.gene"; gene_name "Isoform63094_1401";
chr11	Mandalorion	exon	102205690	102205865	.	-	.	transcript_id "Isoform63094_1401"; gene_id "Isoform63094_1401.gene"; gene_name "Isoform63094_1401";
chr11	Mandalorion	CDS	102205690	102205865	.	-	.	transcript_id "Isoform63094_1401"; gene_id "Isoform63094_1401.gene"; gene_name "Isoform63094_1401";
chr11	Mandalorion	exon	102207175	102207299	.	-	.	transcript_id "Isoform63094_1401"; gene_id "Isoform63094_1401.gene"; gene_name "Isoform63094_1401";
chr11	Mandalorion	start_codon	102207230	102207232	.	-	.	transcript_id "Isoform63094_1401"; gene_id "Isoform63094_1401.gene"; gene_name "Isoform63094_1401";
chr11	Mandalorion	CDS	102207175	102207232	.	-	.	transcript_id "Isoform63094_1401"; gene_id "Isoform63094_1401.gene"; gene_name "Isoform63094_1401";
chr11	Mandalorion	exon	102209674	102209788	.	-	.	transcript_id "Isoform63094_1401"; gene_id "Isoform63094_1401.gene"; gene_name "Isoform63094_1401";
chr11	Mandalorion	transcript	102196817	102209893	.	-	.	transcript_id "Isoform63096_164"; gene_id "Isoform63096_164.gene"; gene_name "Isoform63096_164";
chr11	Mandalorion	exon	102196817	102197592	.	-	.	transcript_id "Isoform63096_164"; gene_id "Isoform63096_164.gene"; gene_name "Isoform63096_164";
chr11	Mandalorion	CDS	102197470	102197592	.	-	.	transcript_id "Isoform63096_164"; gene_id "Isoform63096_164.gene"; gene_name "Isoform63096_164";
chr11	Mandalorion	stop_codon	102197467	102197469	.	-	.	transcript_id "Isoform63096_164"; gene_id "Isoform63096_164.gene"; gene_name "Isoform63096_164";
chr11	Mandalorion	exon	102197682	102197825	.	-	.	transcript_id "Isoform63096_164"; gene_id "Isoform63096_164.gene"; gene_name "Isoform63096_164";
chr11	Mandalorion	CDS	102197682	102197825	.	-	.	transcript_id "Isoform63096_164"; gene_id "Isoform63096_164.gene"; gene_name "Isoform63096_164";
chr11	Mandalorion	exon	102197905	102197976	.	-	.	transcript_id "Isoform63096_164"; gene_id "Isoform63096_164.gene"; gene_name "Isoform63096_164";
chr11	Mandalorion	CDS	102197905	102197976	.	-	.	transcript_id "Isoform63096_164"; gene_id "Isoform63096_164.gene"; gene_name "Isoform63096_164";
chr11	Mandalorion	exon	102198070	102198117	.	-	.	transcript_id "Isoform63096_164"; gene_id "Isoform63096_164.gene"; gene_name "Isoform63096_164";
chr11	Mandalorion	CDS	102198070	102198117	.	-	.	transcript_id "Isoform63096_164"; gene_id "Isoform63096_164.gene"; gene_name "Isoform63096_164";
chr11	Mandalorion	exon	102198775	102198964	.	-	.	transcript_id "Isoform63096_164"; gene_id "Isoform63096_164.gene"; gene_name "Isoform63096_164";
chr11	Mandalorion	CDS	102198775	102198964	.	-	.	transcript_id "Isoform63096_164"; gene_id "Isoform63096_164.gene"; gene_name "Isoform63096_164";
chr11	Mandalorion	exon	102199055	102199143	.	-	.	transcript_id "Isoform63096_164"; gene_id "Isoform63096_164.gene"; gene_name "Isoform63096_164";
chr11	Mandalorion	CDS	102199055	102199143	.	-	.	transcript_id "Isoform63096_164"; gene_id "Isoform63096_164.gene"; gene_name "Isoform63096_164";
chr11	Mandalorion	exon	102199525	102199635	.	-	.	transcript_id "Isoform63096_164"; gene_id "Isoform63096_164.gene"; gene_name "Isoform63096_164";
chr11	Mandalorion	CDS	102199525	102199635	.	-	.	transcript_id "Isoform63096_164"; gene_id "Isoform63096_164.gene"; gene_name "Isoform63096_164";
chr11	Mandalorion	exon	102199720	102199875	.	-	.	transcript_id "Isoform63096_164"; gene_id "Isoform63096_164.gene"; gene_name "Isoform63096_164";
chr11	Mandalorion	CDS	102199720	102199875	.	-	.	transcript_id "Isoform63096_164"; gene_id "Isoform63096_164.gene"; gene_name "Isoform63096_164";
chr11	Mandalorion	exon	102200223	102200378	.	-	.	transcript_id "Isoform63096_164"; gene_id "Isoform63096_164.gene"; gene_name "Isoform63096_164";
chr11	Mandalorion	CDS	102200223	102200378	.	-	.	transcript_id "Isoform63096_164"; gene_id "Isoform63096_164.gene"; gene_name "Isoform63096_164";
chr11	Mandalorion	exon	102200480	102200593	.	-	.	transcript_id "Isoform63096_164"; gene_id "Isoform63096_164.gene"; gene_name "Isoform63096_164";
chr11	Mandalorion	CDS	102200480	102200593	.	-	.	transcript_id "Isoform63096_164"; gene_id "Isoform63096_164.gene"; gene_name "Isoform63096_164";
chr11	Mandalorion	exon	102200694	102200735	.	-	.	transcript_id "Isoform63096_164"; gene_id "Isoform63096_164.gene"; gene_name "Isoform63096_164";
chr11	Mandalorion	CDS	102200694	102200735	.	-	.	transcript_id "Isoform63096_164"; gene_id "Isoform63096_164.gene"; gene_name "Isoform63096_164";
chr11	Mandalorion	exon	102201017	102201158	.	-	.	transcript_id "Isoform63096_164"; gene_id "Isoform63096_164.gene"; gene_name "Isoform63096_164";
chr11	Mandalorion	CDS	102201017	102201158	.	-	.	transcript_id "Isoform63096_164"; gene_id "Isoform63096_164.gene"; gene_name "Isoform63096_164";
chr11	Mandalorion	exon	102201269	102201402	.	-	.	transcript_id "Isoform63096_164"; gene_id "Isoform63096_164.gene"; gene_name "Isoform63096_164";
chr11	Mandalorion	CDS	102201269	102201402	.	-	.	transcript_id "Isoform63096_164"; gene_id "Isoform63096_164.gene"; gene_name "Isoform63096_164";
chr11	Mandalorion	exon	102202206	102202326	.	-	.	transcript_id "Isoform63096_164"; gene_id "Isoform63096_164.gene"; gene_name "Isoform63096_164";
chr11	Mandalorion	CDS	102202206	102202326	.	-	.	transcript_id "Isoform63096_164"; gene_id "Isoform63096_164.gene"; gene_name "Isoform63096_164";
chr11	Mandalorion	exon	102202580	102202644	.	-	.	transcript_id "Isoform63096_164"; gene_id "Isoform63096_164.gene"; gene_name "Isoform63096_164";
chr11	Mandalorion	CDS	102202580	102202644	.	-	.	transcript_id "Isoform63096_164"; gene_id "Isoform63096_164.gene"; gene_name "Isoform63096_164";
chr11	Mandalorion	exon	102204724	102204879	.	-	.	transcript_id "Isoform63096_164"; gene_id "Isoform63096_164.gene"; gene_name "Isoform63096_164";
chr11	Mandalorion	CDS	102204724	102204879	.	-	.	transcript_id "Isoform63096_164"; gene_id "Isoform63096_164.gene"; gene_name "Isoform63096_164";
chr11	Mandalorion	exon	102204965	102205048	.	-	.	transcript_id "Isoform63096_164"; gene_id "Isoform63096_164.gene"; gene_name "Isoform63096_164";
chr11	Mandalorion	CDS	102204965	102205048	.	-	.	transcript_id "Isoform63096_164"; gene_id "Isoform63096_164.gene"; gene_name "Isoform63096_164";
chr11	Mandalorion	exon	102205690	102205865	.	-	.	transcript_id "Isoform63096_164"; gene_id "Isoform63096_164.gene"; gene_name "Isoform63096_164";
chr11	Mandalorion	CDS	102205690	102205865	.	-	.	transcript_id "Isoform63096_164"; gene_id "Isoform63096_164.gene"; gene_name "Isoform63096_164";
chr11	Mandalorion	exon	102207175	102207299	.	-	.	transcript_id "Isoform63096_164"; gene_id "Isoform63096_164.gene"; gene_name "Isoform63096_164";
chr11	Mandalorion	start_codon	102207230	102207232	.	-	.	transcript_id "Isoform63096_164"; gene_id "Isoform63096_164.gene"; gene_name "Isoform63096_164";
chr11	Mandalorion	CDS	102207175	102207232	.	-	.	transcript_id "Isoform63096_164"; gene_id "Isoform63096_164.gene"; gene_name "Isoform63096_164";
chr11	Mandalorion	exon	102209674	102209893	.	-	.	transcript_id "Isoform63096_164"; gene_id "Isoform63096_164.gene"; gene_name "Isoform63096_164";
chr11	Mandalorion	transcript	102196817	102210251	.	-	.	transcript_id "Isoform63100_111"; gene_id "Isoform63100_111.gene"; gene_name "Isoform63100_111";
chr11	Mandalorion	exon	102196817	102197592	.	-	.	transcript_id "Isoform63100_111"; gene_id "Isoform63100_111.gene"; gene_name "Isoform63100_111";
chr11	Mandalorion	CDS	102197470	102197592	.	-	.	transcript_id "Isoform63100_111"; gene_id "Isoform63100_111.gene"; gene_name "Isoform63100_111";
chr11	Mandalorion	stop_codon	102197467	102197469	.	-	.	transcript_id "Isoform63100_111"; gene_id "Isoform63100_111.gene"; gene_name "Isoform63100_111";
chr11	Mandalorion	exon	102197682	102197825	.	-	.	transcript_id "Isoform63100_111"; gene_id "Isoform63100_111.gene"; gene_name "Isoform63100_111";
chr11	Mandalorion	CDS	102197682	102197825	.	-	.	transcript_id "Isoform63100_111"; gene_id "Isoform63100_111.gene"; gene_name "Isoform63100_111";
chr11	Mandalorion	exon	102197905	102197976	.	-	.	transcript_id "Isoform63100_111"; gene_id "Isoform63100_111.gene"; gene_name "Isoform63100_111";
chr11	Mandalorion	CDS	102197905	102197976	.	-	.	transcript_id "Isoform63100_111"; gene_id "Isoform63100_111.gene"; gene_name "Isoform63100_111";
chr11	Mandalorion	exon	102198070	102198117	.	-	.	transcript_id "Isoform63100_111"; gene_id "Isoform63100_111.gene"; gene_name "Isoform63100_111";
chr11	Mandalorion	CDS	102198070	102198117	.	-	.	transcript_id "Isoform63100_111"; gene_id "Isoform63100_111.gene"; gene_name "Isoform63100_111";
chr11	Mandalorion	exon	102198775	102198964	.	-	.	transcript_id "Isoform63100_111"; gene_id "Isoform63100_111.gene"; gene_name "Isoform63100_111";
chr11	Mandalorion	CDS	102198775	102198964	.	-	.	transcript_id "Isoform63100_111"; gene_id "Isoform63100_111.gene"; gene_name "Isoform63100_111";
chr11	Mandalorion	exon	102199055	102199143	.	-	.	transcript_id "Isoform63100_111"; gene_id "Isoform63100_111.gene"; gene_name "Isoform63100_111";
chr11	Mandalorion	CDS	102199055	102199143	.	-	.	transcript_id "Isoform63100_111"; gene_id "Isoform63100_111.gene"; gene_name "Isoform63100_111";
chr11	Mandalorion	exon	102199525	102199635	.	-	.	transcript_id "Isoform63100_111"; gene_id "Isoform63100_111.gene"; gene_name "Isoform63100_111";
chr11	Mandalorion	CDS	102199525	102199635	.	-	.	transcript_id "Isoform63100_111"; gene_id "Isoform63100_111.gene"; gene_name "Isoform63100_111";
chr11	Mandalorion	exon	102199720	102199875	.	-	.	transcript_id "Isoform63100_111"; gene_id "Isoform63100_111.gene"; gene_name "Isoform63100_111";
chr11	Mandalorion	CDS	102199720	102199875	.	-	.	transcript_id "Isoform63100_111"; gene_id "Isoform63100_111.gene"; gene_name "Isoform63100_111";
chr11	Mandalorion	exon	102200223	102200378	.	-	.	transcript_id "Isoform63100_111"; gene_id "Isoform63100_111.gene"; gene_name "Isoform63100_111";
chr11	Mandalorion	CDS	102200223	102200378	.	-	.	transcript_id "Isoform63100_111"; gene_id "Isoform63100_111.gene"; gene_name "Isoform63100_111";
chr11	Mandalorion	exon	102200480	102200593	.	-	.	transcript_id "Isoform63100_111"; gene_id "Isoform63100_111.gene"; gene_name "Isoform63100_111";
chr11	Mandalorion	CDS	102200480	102200593	.	-	.	transcript_id "Isoform63100_111"; gene_id "Isoform63100_111.gene"; gene_name "Isoform63100_111";
chr11	Mandalorion	exon	102200694	102200735	.	-	.	transcript_id "Isoform63100_111"; gene_id "Isoform63100_111.gene"; gene_name "Isoform63100_111";
chr11	Mandalorion	CDS	102200694	102200735	.	-	.	transcript_id "Isoform63100_111"; gene_id "Isoform63100_111.gene"; gene_name "Isoform63100_111";
chr11	Mandalorion	exon	102201017	102201158	.	-	.	transcript_id "Isoform63100_111"; gene_id "Isoform63100_111.gene"; gene_name "Isoform63100_111";
chr11	Mandalorion	CDS	102201017	102201158	.	-	.	transcript_id "Isoform63100_111"; gene_id "Isoform63100_111.gene"; gene_name "Isoform63100_111";
chr11	Mandalorion	exon	102201269	102201402	.	-	.	transcript_id "Isoform63100_111"; gene_id "Isoform63100_111.gene"; gene_name "Isoform63100_111";
chr11	Mandalorion	CDS	102201269	102201402	.	-	.	transcript_id "Isoform63100_111"; gene_id "Isoform63100_111.gene"; gene_name "Isoform63100_111";
chr11	Mandalorion	exon	102202206	102202326	.	-	.	transcript_id "Isoform63100_111"; gene_id "Isoform63100_111.gene"; gene_name "Isoform63100_111";
chr11	Mandalorion	CDS	102202206	102202326	.	-	.	transcript_id "Isoform63100_111"; gene_id "Isoform63100_111.gene"; gene_name "Isoform63100_111";
chr11	Mandalorion	exon	102202580	102202644	.	-	.	transcript_id "Isoform63100_111"; gene_id "Isoform63100_111.gene"; gene_name "Isoform63100_111";
chr11	Mandalorion	CDS	102202580	102202644	.	-	.	transcript_id "Isoform63100_111"; gene_id "Isoform63100_111.gene"; gene_name "Isoform63100_111";
chr11	Mandalorion	exon	102204724	102204879	.	-	.	transcript_id "Isoform63100_111"; gene_id "Isoform63100_111.gene"; gene_name "Isoform63100_111";
chr11	Mandalorion	CDS	102204724	102204879	.	-	.	transcript_id "Isoform63100_111"; gene_id "Isoform63100_111.gene"; gene_name "Isoform63100_111";
chr11	Mandalorion	exon	102204965	102205048	.	-	.	transcript_id "Isoform63100_111"; gene_id "Isoform63100_111.gene"; gene_name "Isoform63100_111";
chr11	Mandalorion	CDS	102204965	102205048	.	-	.	transcript_id "Isoform63100_111"; gene_id "Isoform63100_111.gene"; gene_name "Isoform63100_111";
chr11	Mandalorion	exon	102205690	102205865	.	-	.	transcript_id "Isoform63100_111"; gene_id "Isoform63100_111.gene"; gene_name "Isoform63100_111";
chr11	Mandalorion	CDS	102205690	102205865	.	-	.	transcript_id "Isoform63100_111"; gene_id "Isoform63100_111.gene"; gene_name "Isoform63100_111";
chr11	Mandalorion	exon	102207175	102207299	.	-	.	transcript_id "Isoform63100_111"; gene_id "Isoform63100_111.gene"; gene_name "Isoform63100_111";
chr11	Mandalorion	start_codon	102207230	102207232	.	-	.	transcript_id "Isoform63100_111"; gene_id "Isoform63100_111.gene"; gene_name "Isoform63100_111";
chr11	Mandalorion	CDS	102207175	102207232	.	-	.	transcript_id "Isoform63100_111"; gene_id "Isoform63100_111.gene"; gene_name "Isoform63100_111";
chr11	Mandalorion	exon	102210150	102210251	.	-	.	transcript_id "Isoform63100_111"; gene_id "Isoform63100_111.gene"; gene_name "Isoform63100_111";
chr11	Mandalorion	transcript	102195401	102196173	.	-	.	transcript_id "Isoform63118_4"; gene_id "Isoform63118_4.gene"; gene_name "Isoform63118_4";
chr11	Mandalorion	exon	102195401	102196173	.	-	.	transcript_id "Isoform63118_4"; gene_id "Isoform63118_4.gene"; gene_name "Isoform63118_4";
chr11	Mandalorion	transcript	102207709	102210049	.	+	.	transcript_id "Isoform63121_3"; gene_id "Isoform63121_3.gene"; gene_name "Isoform63121_3";
chr11	Mandalorion	exon	102207709	102210049	.	+	.	transcript_id "Isoform63121_3"; gene_id "Isoform63121_3.gene"; gene_name "Isoform63121_3";
chr11	Mandalorion	transcript	102207772	102208953	.	+	.	transcript_id "Isoform63124_3"; gene_id "Isoform63124_3.gene"; gene_name "Isoform63124_3";
chr11	Mandalorion	exon	102207772	102208953	.	+	.	transcript_id "Isoform63124_3"; gene_id "Isoform63124_3.gene"; gene_name "Isoform63124_3";
chr11	Mandalorion	transcript	102210625	102211074	.	-	.	transcript_id "Isoform63128_13"; gene_id "Isoform63128_13.gene"; gene_name "Isoform63128_13";
chr11	Mandalorion	exon	102210625	102211074	.	-	.	transcript_id "Isoform63128_13"; gene_id "Isoform63128_13.gene"; gene_name "Isoform63128_13";
chr11	Mandalorion	transcript	102239654	102255968	.	-	.	transcript_id "Isoform63134_17"; gene_id "Isoform63134_17.gene"; gene_name "Isoform63134_17";
chr11	Mandalorion	exon	102239654	102241193	.	-	.	transcript_id "Isoform63134_17"; gene_id "Isoform63134_17.gene"; gene_name "Isoform63134_17";
chr11	Mandalorion	CDS	102241116	102241193	.	-	.	transcript_id "Isoform63134_17"; gene_id "Isoform63134_17.gene"; gene_name "Isoform63134_17";
chr11	Mandalorion	stop_codon	102241113	102241115	.	-	.	transcript_id "Isoform63134_17"; gene_id "Isoform63134_17.gene"; gene_name "Isoform63134_17";
chr11	Mandalorion	exon	102241928	102242101	.	-	.	transcript_id "Isoform63134_17"; gene_id "Isoform63134_17.gene"; gene_name "Isoform63134_17";
chr11	Mandalorion	CDS	102241928	102242101	.	-	.	transcript_id "Isoform63134_17"; gene_id "Isoform63134_17.gene"; gene_name "Isoform63134_17";
chr11	Mandalorion	exon	102242183	102242352	.	-	.	transcript_id "Isoform63134_17"; gene_id "Isoform63134_17.gene"; gene_name "Isoform63134_17";
chr11	Mandalorion	CDS	102242183	102242352	.	-	.	transcript_id "Isoform63134_17"; gene_id "Isoform63134_17.gene"; gene_name "Isoform63134_17";
chr11	Mandalorion	exon	102243265	102243518	.	-	.	transcript_id "Isoform63134_17"; gene_id "Isoform63134_17.gene"; gene_name "Isoform63134_17";
chr11	Mandalorion	CDS	102243265	102243518	.	-	.	transcript_id "Isoform63134_17"; gene_id "Isoform63134_17.gene"; gene_name "Isoform63134_17";
chr11	Mandalorion	exon	102244017	102244183	.	-	.	transcript_id "Isoform63134_17"; gene_id "Isoform63134_17.gene"; gene_name "Isoform63134_17";
chr11	Mandalorion	CDS	102244017	102244183	.	-	.	transcript_id "Isoform63134_17"; gene_id "Isoform63134_17.gene"; gene_name "Isoform63134_17";
chr11	Mandalorion	exon	102244650	102244739	.	-	.	transcript_id "Isoform63134_17"; gene_id "Isoform63134_17.gene"; gene_name "Isoform63134_17";
chr11	Mandalorion	CDS	102244650	102244739	.	-	.	transcript_id "Isoform63134_17"; gene_id "Isoform63134_17.gene"; gene_name "Isoform63134_17";
chr11	Mandalorion	exon	102245092	102245262	.	-	.	transcript_id "Isoform63134_17"; gene_id "Isoform63134_17.gene"; gene_name "Isoform63134_17";
chr11	Mandalorion	CDS	102245092	102245262	.	-	.	transcript_id "Isoform63134_17"; gene_id "Isoform63134_17.gene"; gene_name "Isoform63134_17";
chr11	Mandalorion	exon	102246903	102247097	.	-	.	transcript_id "Isoform63134_17"; gene_id "Isoform63134_17.gene"; gene_name "Isoform63134_17";
chr11	Mandalorion	CDS	102246903	102247097	.	-	.	transcript_id "Isoform63134_17"; gene_id "Isoform63134_17.gene"; gene_name "Isoform63134_17";
chr11	Mandalorion	exon	102247206	102247354	.	-	.	transcript_id "Isoform63134_17"; gene_id "Isoform63134_17.gene"; gene_name "Isoform63134_17";
chr11	Mandalorion	CDS	102247206	102247354	.	-	.	transcript_id "Isoform63134_17"; gene_id "Isoform63134_17.gene"; gene_name "Isoform63134_17";
chr11	Mandalorion	exon	102247543	102247755	.	-	.	transcript_id "Isoform63134_17"; gene_id "Isoform63134_17.gene"; gene_name "Isoform63134_17";
chr11	Mandalorion	CDS	102247543	102247755	.	-	.	transcript_id "Isoform63134_17"; gene_id "Isoform63134_17.gene"; gene_name "Isoform63134_17";
chr11	Mandalorion	exon	102247867	102248077	.	-	.	transcript_id "Isoform63134_17"; gene_id "Isoform63134_17.gene"; gene_name "Isoform63134_17";
chr11	Mandalorion	CDS	102247867	102248077	.	-	.	transcript_id "Isoform63134_17"; gene_id "Isoform63134_17.gene"; gene_name "Isoform63134_17";
chr11	Mandalorion	exon	102248749	102248930	.	-	.	transcript_id "Isoform63134_17"; gene_id "Isoform63134_17.gene"; gene_name "Isoform63134_17";
chr11	Mandalorion	CDS	102248749	102248930	.	-	.	transcript_id "Isoform63134_17"; gene_id "Isoform63134_17.gene"; gene_name "Isoform63134_17";
chr11	Mandalorion	exon	102249044	102249125	.	-	.	transcript_id "Isoform63134_17"; gene_id "Isoform63134_17.gene"; gene_name "Isoform63134_17";
chr11	Mandalorion	CDS	102249044	102249125	.	-	.	transcript_id "Isoform63134_17"; gene_id "Isoform63134_17.gene"; gene_name "Isoform63134_17";
chr11	Mandalorion	exon	102249230	102249353	.	-	.	transcript_id "Isoform63134_17"; gene_id "Isoform63134_17.gene"; gene_name "Isoform63134_17";
chr11	Mandalorion	CDS	102249230	102249353	.	-	.	transcript_id "Isoform63134_17"; gene_id "Isoform63134_17.gene"; gene_name "Isoform63134_17";
chr11	Mandalorion	exon	102249836	102249971	.	-	.	transcript_id "Isoform63134_17"; gene_id "Isoform63134_17.gene"; gene_name "Isoform63134_17";
chr11	Mandalorion	CDS	102249836	102249971	.	-	.	transcript_id "Isoform63134_17"; gene_id "Isoform63134_17.gene"; gene_name "Isoform63134_17";
chr11	Mandalorion	exon	102250051	102250231	.	-	.	transcript_id "Isoform63134_17"; gene_id "Isoform63134_17.gene"; gene_name "Isoform63134_17";
chr11	Mandalorion	CDS	102250051	102250231	.	-	.	transcript_id "Isoform63134_17"; gene_id "Isoform63134_17.gene"; gene_name "Isoform63134_17";
chr11	Mandalorion	exon	102250973	102251046	.	-	.	transcript_id "Isoform63134_17"; gene_id "Isoform63134_17.gene"; gene_name "Isoform63134_17";
chr11	Mandalorion	CDS	102250973	102251046	.	-	.	transcript_id "Isoform63134_17"; gene_id "Isoform63134_17.gene"; gene_name "Isoform63134_17";
chr11	Mandalorion	exon	102251967	102252087	.	-	.	transcript_id "Isoform63134_17"; gene_id "Isoform63134_17.gene"; gene_name "Isoform63134_17";
chr11	Mandalorion	CDS	102251967	102252087	.	-	.	transcript_id "Isoform63134_17"; gene_id "Isoform63134_17.gene"; gene_name "Isoform63134_17";
chr11	Mandalorion	exon	102252207	102252289	.	-	.	transcript_id "Isoform63134_17"; gene_id "Isoform63134_17.gene"; gene_name "Isoform63134_17";
chr11	Mandalorion	start_codon	102252219	102252221	.	-	.	transcript_id "Isoform63134_17"; gene_id "Isoform63134_17.gene"; gene_name "Isoform63134_17";
chr11	Mandalorion	CDS	102252207	102252221	.	-	.	transcript_id "Isoform63134_17"; gene_id "Isoform63134_17.gene"; gene_name "Isoform63134_17";
chr11	Mandalorion	exon	102255883	102255968	.	-	.	transcript_id "Isoform63134_17"; gene_id "Isoform63134_17.gene"; gene_name "Isoform63134_17";
chr11	Mandalorion	transcript	102239654	102256073	.	-	.	transcript_id "Isoform63135_4"; gene_id "Isoform63135_4.gene"; gene_name "Isoform63135_4";
chr11	Mandalorion	exon	102239654	102241193	.	-	.	transcript_id "Isoform63135_4"; gene_id "Isoform63135_4.gene"; gene_name "Isoform63135_4";
chr11	Mandalorion	CDS	102241116	102241193	.	-	.	transcript_id "Isoform63135_4"; gene_id "Isoform63135_4.gene"; gene_name "Isoform63135_4";
chr11	Mandalorion	stop_codon	102241113	102241115	.	-	.	transcript_id "Isoform63135_4"; gene_id "Isoform63135_4.gene"; gene_name "Isoform63135_4";
chr11	Mandalorion	exon	102241928	102242101	.	-	.	transcript_id "Isoform63135_4"; gene_id "Isoform63135_4.gene"; gene_name "Isoform63135_4";
chr11	Mandalorion	CDS	102241928	102242101	.	-	.	transcript_id "Isoform63135_4"; gene_id "Isoform63135_4.gene"; gene_name "Isoform63135_4";
chr11	Mandalorion	exon	102242183	102242352	.	-	.	transcript_id "Isoform63135_4"; gene_id "Isoform63135_4.gene"; gene_name "Isoform63135_4";
chr11	Mandalorion	CDS	102242183	102242352	.	-	.	transcript_id "Isoform63135_4"; gene_id "Isoform63135_4.gene"; gene_name "Isoform63135_4";
chr11	Mandalorion	exon	102243265	102243518	.	-	.	transcript_id "Isoform63135_4"; gene_id "Isoform63135_4.gene"; gene_name "Isoform63135_4";
chr11	Mandalorion	CDS	102243265	102243518	.	-	.	transcript_id "Isoform63135_4"; gene_id "Isoform63135_4.gene"; gene_name "Isoform63135_4";
chr11	Mandalorion	exon	102244017	102244183	.	-	.	transcript_id "Isoform63135_4"; gene_id "Isoform63135_4.gene"; gene_name "Isoform63135_4";
chr11	Mandalorion	CDS	102244017	102244183	.	-	.	transcript_id "Isoform63135_4"; gene_id "Isoform63135_4.gene"; gene_name "Isoform63135_4";
chr11	Mandalorion	exon	102244650	102244739	.	-	.	transcript_id "Isoform63135_4"; gene_id "Isoform63135_4.gene"; gene_name "Isoform63135_4";
chr11	Mandalorion	CDS	102244650	102244739	.	-	.	transcript_id "Isoform63135_4"; gene_id "Isoform63135_4.gene"; gene_name "Isoform63135_4";
chr11	Mandalorion	exon	102245092	102245262	.	-	.	transcript_id "Isoform63135_4"; gene_id "Isoform63135_4.gene"; gene_name "Isoform63135_4";
chr11	Mandalorion	CDS	102245092	102245262	.	-	.	transcript_id "Isoform63135_4"; gene_id "Isoform63135_4.gene"; gene_name "Isoform63135_4";
chr11	Mandalorion	exon	102246903	102247097	.	-	.	transcript_id "Isoform63135_4"; gene_id "Isoform63135_4.gene"; gene_name "Isoform63135_4";
chr11	Mandalorion	CDS	102246903	102247097	.	-	.	transcript_id "Isoform63135_4"; gene_id "Isoform63135_4.gene"; gene_name "Isoform63135_4";
chr11	Mandalorion	exon	102247206	102247354	.	-	.	transcript_id "Isoform63135_4"; gene_id "Isoform63135_4.gene"; gene_name "Isoform63135_4";
chr11	Mandalorion	CDS	102247206	102247354	.	-	.	transcript_id "Isoform63135_4"; gene_id "Isoform63135_4.gene"; gene_name "Isoform63135_4";
chr11	Mandalorion	exon	102247543	102247755	.	-	.	transcript_id "Isoform63135_4"; gene_id "Isoform63135_4.gene"; gene_name "Isoform63135_4";
chr11	Mandalorion	CDS	102247543	102247755	.	-	.	transcript_id "Isoform63135_4"; gene_id "Isoform63135_4.gene"; gene_name "Isoform63135_4";
chr11	Mandalorion	exon	102247867	102248077	.	-	.	transcript_id "Isoform63135_4"; gene_id "Isoform63135_4.gene"; gene_name "Isoform63135_4";
chr11	Mandalorion	CDS	102247867	102248077	.	-	.	transcript_id "Isoform63135_4"; gene_id "Isoform63135_4.gene"; gene_name "Isoform63135_4";
chr11	Mandalorion	exon	102248749	102248930	.	-	.	transcript_id "Isoform63135_4"; gene_id "Isoform63135_4.gene"; gene_name "Isoform63135_4";
chr11	Mandalorion	CDS	102248749	102248930	.	-	.	transcript_id "Isoform63135_4"; gene_id "Isoform63135_4.gene"; gene_name "Isoform63135_4";
chr11	Mandalorion	exon	102249044	102249125	.	-	.	transcript_id "Isoform63135_4"; gene_id "Isoform63135_4.gene"; gene_name "Isoform63135_4";
chr11	Mandalorion	CDS	102249044	102249125	.	-	.	transcript_id "Isoform63135_4"; gene_id "Isoform63135_4.gene"; gene_name "Isoform63135_4";
chr11	Mandalorion	exon	102249230	102249353	.	-	.	transcript_id "Isoform63135_4"; gene_id "Isoform63135_4.gene"; gene_name "Isoform63135_4";
chr11	Mandalorion	CDS	102249230	102249353	.	-	.	transcript_id "Isoform63135_4"; gene_id "Isoform63135_4.gene"; gene_name "Isoform63135_4";
chr11	Mandalorion	exon	102249836	102249971	.	-	.	transcript_id "Isoform63135_4"; gene_id "Isoform63135_4.gene"; gene_name "Isoform63135_4";
chr11	Mandalorion	CDS	102249836	102249971	.	-	.	transcript_id "Isoform63135_4"; gene_id "Isoform63135_4.gene"; gene_name "Isoform63135_4";
chr11	Mandalorion	exon	102250051	102250231	.	-	.	transcript_id "Isoform63135_4"; gene_id "Isoform63135_4.gene"; gene_name "Isoform63135_4";
chr11	Mandalorion	CDS	102250051	102250231	.	-	.	transcript_id "Isoform63135_4"; gene_id "Isoform63135_4.gene"; gene_name "Isoform63135_4";
chr11	Mandalorion	exon	102250973	102251046	.	-	.	transcript_id "Isoform63135_4"; gene_id "Isoform63135_4.gene"; gene_name "Isoform63135_4";
chr11	Mandalorion	CDS	102250973	102251046	.	-	.	transcript_id "Isoform63135_4"; gene_id "Isoform63135_4.gene"; gene_name "Isoform63135_4";
chr11	Mandalorion	exon	102251967	102252087	.	-	.	transcript_id "Isoform63135_4"; gene_id "Isoform63135_4.gene"; gene_name "Isoform63135_4";
chr11	Mandalorion	CDS	102251967	102252087	.	-	.	transcript_id "Isoform63135_4"; gene_id "Isoform63135_4.gene"; gene_name "Isoform63135_4";
chr11	Mandalorion	exon	102252207	102252289	.	-	.	transcript_id "Isoform63135_4"; gene_id "Isoform63135_4.gene"; gene_name "Isoform63135_4";
chr11	Mandalorion	start_codon	102252219	102252221	.	-	.	transcript_id "Isoform63135_4"; gene_id "Isoform63135_4.gene"; gene_name "Isoform63135_4";
chr11	Mandalorion	CDS	102252207	102252221	.	-	.	transcript_id "Isoform63135_4"; gene_id "Isoform63135_4.gene"; gene_name "Isoform63135_4";
chr11	Mandalorion	exon	102255883	102256073	.	-	.	transcript_id "Isoform63135_4"; gene_id "Isoform63135_4.gene"; gene_name "Isoform63135_4";
chr11	Mandalorion	transcript	102271964	102272651	.	-	.	transcript_id "Isoform63136_7"; gene_id "Isoform63136_7.gene"; gene_name "Isoform63136_7";
chr11	Mandalorion	exon	102271964	102272651	.	-	.	transcript_id "Isoform63136_7"; gene_id "Isoform63136_7.gene"; gene_name "Isoform63136_7";
chr11	Mandalorion	transcript	102293968	102297636	.	-	.	transcript_id "Isoform63192_2572"; gene_id "Isoform63192_2572.gene"; gene_name "Isoform63192_2572";
chr11	Mandalorion	exon	102293968	102294361	.	-	.	transcript_id "Isoform63192_2572"; gene_id "Isoform63192_2572.gene"; gene_name "Isoform63192_2572";
chr11	Mandalorion	CDS	102294249	102294361	.	-	.	transcript_id "Isoform63192_2572"; gene_id "Isoform63192_2572.gene"; gene_name "Isoform63192_2572";
chr11	Mandalorion	stop_codon	102294246	102294248	.	-	.	transcript_id "Isoform63192_2572"; gene_id "Isoform63192_2572.gene"; gene_name "Isoform63192_2572";
chr11	Mandalorion	exon	102294459	102294539	.	-	.	transcript_id "Isoform63192_2572"; gene_id "Isoform63192_2572.gene"; gene_name "Isoform63192_2572";
chr11	Mandalorion	CDS	102294459	102294539	.	-	.	transcript_id "Isoform63192_2572"; gene_id "Isoform63192_2572.gene"; gene_name "Isoform63192_2572";
chr11	Mandalorion	exon	102294617	102294698	.	-	.	transcript_id "Isoform63192_2572"; gene_id "Isoform63192_2572.gene"; gene_name "Isoform63192_2572";
chr11	Mandalorion	CDS	102294617	102294698	.	-	.	transcript_id "Isoform63192_2572"; gene_id "Isoform63192_2572.gene"; gene_name "Isoform63192_2572";
chr11	Mandalorion	exon	102294857	102294966	.	-	.	transcript_id "Isoform63192_2572"; gene_id "Isoform63192_2572.gene"; gene_name "Isoform63192_2572";
chr11	Mandalorion	CDS	102294857	102294966	.	-	.	transcript_id "Isoform63192_2572"; gene_id "Isoform63192_2572.gene"; gene_name "Isoform63192_2572";
chr11	Mandalorion	exon	102295278	102295451	.	-	.	transcript_id "Isoform63192_2572"; gene_id "Isoform63192_2572.gene"; gene_name "Isoform63192_2572";
chr11	Mandalorion	CDS	102295278	102295451	.	-	.	transcript_id "Isoform63192_2572"; gene_id "Isoform63192_2572.gene"; gene_name "Isoform63192_2572";
chr11	Mandalorion	exon	102295621	102295745	.	-	.	transcript_id "Isoform63192_2572"; gene_id "Isoform63192_2572.gene"; gene_name "Isoform63192_2572";
chr11	Mandalorion	CDS	102295621	102295745	.	-	.	transcript_id "Isoform63192_2572"; gene_id "Isoform63192_2572.gene"; gene_name "Isoform63192_2572";
chr11	Mandalorion	exon	102295838	102295905	.	-	.	transcript_id "Isoform63192_2572"; gene_id "Isoform63192_2572.gene"; gene_name "Isoform63192_2572";
chr11	Mandalorion	CDS	102295838	102295905	.	-	.	transcript_id "Isoform63192_2572"; gene_id "Isoform63192_2572.gene"; gene_name "Isoform63192_2572";
chr11	Mandalorion	exon	102296519	102296652	.	-	.	transcript_id "Isoform63192_2572"; gene_id "Isoform63192_2572.gene"; gene_name "Isoform63192_2572";
chr11	Mandalorion	CDS	102296519	102296652	.	-	.	transcript_id "Isoform63192_2572"; gene_id "Isoform63192_2572.gene"; gene_name "Isoform63192_2572";
chr11	Mandalorion	exon	102297032	102297076	.	-	.	transcript_id "Isoform63192_2572"; gene_id "Isoform63192_2572.gene"; gene_name "Isoform63192_2572";
chr11	Mandalorion	CDS	102297032	102297076	.	-	.	transcript_id "Isoform63192_2572"; gene_id "Isoform63192_2572.gene"; gene_name "Isoform63192_2572";
chr11	Mandalorion	exon	102297188	102297247	.	-	.	transcript_id "Isoform63192_2572"; gene_id "Isoform63192_2572.gene"; gene_name "Isoform63192_2572";
chr11	Mandalorion	CDS	102297188	102297247	.	-	.	transcript_id "Isoform63192_2572"; gene_id "Isoform63192_2572.gene"; gene_name "Isoform63192_2572";
chr11	Mandalorion	exon	102297381	102297636	.	-	.	transcript_id "Isoform63192_2572"; gene_id "Isoform63192_2572.gene"; gene_name "Isoform63192_2572";
chr11	Mandalorion	start_codon	102297463	102297465	.	-	.	transcript_id "Isoform63192_2572"; gene_id "Isoform63192_2572.gene"; gene_name "Isoform63192_2572";
chr11	Mandalorion	CDS	102297381	102297465	.	-	.	transcript_id "Isoform63192_2572"; gene_id "Isoform63192_2572.gene"; gene_name "Isoform63192_2572";
chr11	Mandalorion	transcript	102293968	102297801	.	-	.	transcript_id "Isoform63206_572"; gene_id "Isoform63206_572.gene"; gene_name "Isoform63206_572";
chr11	Mandalorion	exon	102293968	102294361	.	-	.	transcript_id "Isoform63206_572"; gene_id "Isoform63206_572.gene"; gene_name "Isoform63206_572";
chr11	Mandalorion	CDS	102294249	102294361	.	-	.	transcript_id "Isoform63206_572"; gene_id "Isoform63206_572.gene"; gene_name "Isoform63206_572";
chr11	Mandalorion	stop_codon	102294246	102294248	.	-	.	transcript_id "Isoform63206_572"; gene_id "Isoform63206_572.gene"; gene_name "Isoform63206_572";
chr11	Mandalorion	exon	102294459	102294539	.	-	.	transcript_id "Isoform63206_572"; gene_id "Isoform63206_572.gene"; gene_name "Isoform63206_572";
chr11	Mandalorion	CDS	102294459	102294539	.	-	.	transcript_id "Isoform63206_572"; gene_id "Isoform63206_572.gene"; gene_name "Isoform63206_572";
chr11	Mandalorion	exon	102294617	102294698	.	-	.	transcript_id "Isoform63206_572"; gene_id "Isoform63206_572.gene"; gene_name "Isoform63206_572";
chr11	Mandalorion	CDS	102294617	102294698	.	-	.	transcript_id "Isoform63206_572"; gene_id "Isoform63206_572.gene"; gene_name "Isoform63206_572";
chr11	Mandalorion	exon	102294857	102294966	.	-	.	transcript_id "Isoform63206_572"; gene_id "Isoform63206_572.gene"; gene_name "Isoform63206_572";
chr11	Mandalorion	CDS	102294857	102294966	.	-	.	transcript_id "Isoform63206_572"; gene_id "Isoform63206_572.gene"; gene_name "Isoform63206_572";
chr11	Mandalorion	exon	102295278	102295451	.	-	.	transcript_id "Isoform63206_572"; gene_id "Isoform63206_572.gene"; gene_name "Isoform63206_572";
chr11	Mandalorion	CDS	102295278	102295451	.	-	.	transcript_id "Isoform63206_572"; gene_id "Isoform63206_572.gene"; gene_name "Isoform63206_572";
chr11	Mandalorion	exon	102295621	102295745	.	-	.	transcript_id "Isoform63206_572"; gene_id "Isoform63206_572.gene"; gene_name "Isoform63206_572";
chr11	Mandalorion	CDS	102295621	102295745	.	-	.	transcript_id "Isoform63206_572"; gene_id "Isoform63206_572.gene"; gene_name "Isoform63206_572";
chr11	Mandalorion	exon	102295838	102295905	.	-	.	transcript_id "Isoform63206_572"; gene_id "Isoform63206_572.gene"; gene_name "Isoform63206_572";
chr11	Mandalorion	CDS	102295838	102295905	.	-	.	transcript_id "Isoform63206_572"; gene_id "Isoform63206_572.gene"; gene_name "Isoform63206_572";
chr11	Mandalorion	exon	102296519	102296652	.	-	.	transcript_id "Isoform63206_572"; gene_id "Isoform63206_572.gene"; gene_name "Isoform63206_572";
chr11	Mandalorion	CDS	102296519	102296652	.	-	.	transcript_id "Isoform63206_572"; gene_id "Isoform63206_572.gene"; gene_name "Isoform63206_572";
chr11	Mandalorion	exon	102297032	102297076	.	-	.	transcript_id "Isoform63206_572"; gene_id "Isoform63206_572.gene"; gene_name "Isoform63206_572";
chr11	Mandalorion	CDS	102297032	102297076	.	-	.	transcript_id "Isoform63206_572"; gene_id "Isoform63206_572.gene"; gene_name "Isoform63206_572";
chr11	Mandalorion	exon	102297188	102297247	.	-	.	transcript_id "Isoform63206_572"; gene_id "Isoform63206_572.gene"; gene_name "Isoform63206_572";
chr11	Mandalorion	CDS	102297188	102297247	.	-	.	transcript_id "Isoform63206_572"; gene_id "Isoform63206_572.gene"; gene_name "Isoform63206_572";
chr11	Mandalorion	exon	102297381	102297480	.	-	.	transcript_id "Isoform63206_572"; gene_id "Isoform63206_572.gene"; gene_name "Isoform63206_572";
chr11	Mandalorion	start_codon	102297463	102297465	.	-	.	transcript_id "Isoform63206_572"; gene_id "Isoform63206_572.gene"; gene_name "Isoform63206_572";
chr11	Mandalorion	CDS	102297381	102297465	.	-	.	transcript_id "Isoform63206_572"; gene_id "Isoform63206_572.gene"; gene_name "Isoform63206_572";
chr11	Mandalorion	exon	102297652	102297801	.	-	.	transcript_id "Isoform63206_572"; gene_id "Isoform63206_572.gene"; gene_name "Isoform63206_572";
chr11	Mandalorion	transcript	102292637	102298306	.	-	.	transcript_id "Isoform63222_968"; gene_id "Isoform63222_968.gene"; gene_name "Isoform63222_968";
chr11	Mandalorion	exon	102292637	102294361	.	-	.	transcript_id "Isoform63222_968"; gene_id "Isoform63222_968.gene"; gene_name "Isoform63222_968";
chr11	Mandalorion	CDS	102294249	102294361	.	-	.	transcript_id "Isoform63222_968"; gene_id "Isoform63222_968.gene"; gene_name "Isoform63222_968";
chr11	Mandalorion	stop_codon	102294246	102294248	.	-	.	transcript_id "Isoform63222_968"; gene_id "Isoform63222_968.gene"; gene_name "Isoform63222_968";
chr11	Mandalorion	exon	102294459	102294539	.	-	.	transcript_id "Isoform63222_968"; gene_id "Isoform63222_968.gene"; gene_name "Isoform63222_968";
chr11	Mandalorion	CDS	102294459	102294539	.	-	.	transcript_id "Isoform63222_968"; gene_id "Isoform63222_968.gene"; gene_name "Isoform63222_968";
chr11	Mandalorion	exon	102294617	102294698	.	-	.	transcript_id "Isoform63222_968"; gene_id "Isoform63222_968.gene"; gene_name "Isoform63222_968";
chr11	Mandalorion	CDS	102294617	102294698	.	-	.	transcript_id "Isoform63222_968"; gene_id "Isoform63222_968.gene"; gene_name "Isoform63222_968";
chr11	Mandalorion	exon	102294857	102294966	.	-	.	transcript_id "Isoform63222_968"; gene_id "Isoform63222_968.gene"; gene_name "Isoform63222_968";
chr11	Mandalorion	CDS	102294857	102294966	.	-	.	transcript_id "Isoform63222_968"; gene_id "Isoform63222_968.gene"; gene_name "Isoform63222_968";
chr11	Mandalorion	exon	102295278	102295451	.	-	.	transcript_id "Isoform63222_968"; gene_id "Isoform63222_968.gene"; gene_name "Isoform63222_968";
chr11	Mandalorion	CDS	102295278	102295451	.	-	.	transcript_id "Isoform63222_968"; gene_id "Isoform63222_968.gene"; gene_name "Isoform63222_968";
chr11	Mandalorion	exon	102295621	102295745	.	-	.	transcript_id "Isoform63222_968"; gene_id "Isoform63222_968.gene"; gene_name "Isoform63222_968";
chr11	Mandalorion	CDS	102295621	102295745	.	-	.	transcript_id "Isoform63222_968"; gene_id "Isoform63222_968.gene"; gene_name "Isoform63222_968";
chr11	Mandalorion	exon	102295838	102295905	.	-	.	transcript_id "Isoform63222_968"; gene_id "Isoform63222_968.gene"; gene_name "Isoform63222_968";
chr11	Mandalorion	CDS	102295838	102295905	.	-	.	transcript_id "Isoform63222_968"; gene_id "Isoform63222_968.gene"; gene_name "Isoform63222_968";
chr11	Mandalorion	exon	102296519	102296652	.	-	.	transcript_id "Isoform63222_968"; gene_id "Isoform63222_968.gene"; gene_name "Isoform63222_968";
chr11	Mandalorion	CDS	102296519	102296652	.	-	.	transcript_id "Isoform63222_968"; gene_id "Isoform63222_968.gene"; gene_name "Isoform63222_968";
chr11	Mandalorion	exon	102297032	102297076	.	-	.	transcript_id "Isoform63222_968"; gene_id "Isoform63222_968.gene"; gene_name "Isoform63222_968";
chr11	Mandalorion	CDS	102297032	102297076	.	-	.	transcript_id "Isoform63222_968"; gene_id "Isoform63222_968.gene"; gene_name "Isoform63222_968";
chr11	Mandalorion	exon	102297188	102297247	.	-	.	transcript_id "Isoform63222_968"; gene_id "Isoform63222_968.gene"; gene_name "Isoform63222_968";
chr11	Mandalorion	CDS	102297188	102297247	.	-	.	transcript_id "Isoform63222_968"; gene_id "Isoform63222_968.gene"; gene_name "Isoform63222_968";
chr11	Mandalorion	exon	102297381	102297480	.	-	.	transcript_id "Isoform63222_968"; gene_id "Isoform63222_968.gene"; gene_name "Isoform63222_968";
chr11	Mandalorion	start_codon	102297463	102297465	.	-	.	transcript_id "Isoform63222_968"; gene_id "Isoform63222_968.gene"; gene_name "Isoform63222_968";
chr11	Mandalorion	CDS	102297381	102297465	.	-	.	transcript_id "Isoform63222_968"; gene_id "Isoform63222_968.gene"; gene_name "Isoform63222_968";
chr11	Mandalorion	exon	102298216	102298306	.	-	.	transcript_id "Isoform63222_968"; gene_id "Isoform63222_968.gene"; gene_name "Isoform63222_968";
chr11	Mandalorion	transcript	102293970	102298334	.	-	.	transcript_id "Isoform63227_38585"; gene_id "Isoform63227_38585.gene"; gene_name "Isoform63227_38585";
chr11	Mandalorion	exon	102293970	102294361	.	-	.	transcript_id "Isoform63227_38585"; gene_id "Isoform63227_38585.gene"; gene_name "Isoform63227_38585";
chr11	Mandalorion	CDS	102294249	102294361	.	-	.	transcript_id "Isoform63227_38585"; gene_id "Isoform63227_38585.gene"; gene_name "Isoform63227_38585";
chr11	Mandalorion	stop_codon	102294246	102294248	.	-	.	transcript_id "Isoform63227_38585"; gene_id "Isoform63227_38585.gene"; gene_name "Isoform63227_38585";
chr11	Mandalorion	exon	102294459	102294539	.	-	.	transcript_id "Isoform63227_38585"; gene_id "Isoform63227_38585.gene"; gene_name "Isoform63227_38585";
chr11	Mandalorion	CDS	102294459	102294539	.	-	.	transcript_id "Isoform63227_38585"; gene_id "Isoform63227_38585.gene"; gene_name "Isoform63227_38585";
chr11	Mandalorion	exon	102294617	102294698	.	-	.	transcript_id "Isoform63227_38585"; gene_id "Isoform63227_38585.gene"; gene_name "Isoform63227_38585";
chr11	Mandalorion	CDS	102294617	102294698	.	-	.	transcript_id "Isoform63227_38585"; gene_id "Isoform63227_38585.gene"; gene_name "Isoform63227_38585";
chr11	Mandalorion	exon	102294857	102294966	.	-	.	transcript_id "Isoform63227_38585"; gene_id "Isoform63227_38585.gene"; gene_name "Isoform63227_38585";
chr11	Mandalorion	CDS	102294857	102294966	.	-	.	transcript_id "Isoform63227_38585"; gene_id "Isoform63227_38585.gene"; gene_name "Isoform63227_38585";
chr11	Mandalorion	exon	102295278	102295451	.	-	.	transcript_id "Isoform63227_38585"; gene_id "Isoform63227_38585.gene"; gene_name "Isoform63227_38585";
chr11	Mandalorion	CDS	102295278	102295451	.	-	.	transcript_id "Isoform63227_38585"; gene_id "Isoform63227_38585.gene"; gene_name "Isoform63227_38585";
chr11	Mandalorion	exon	102295621	102295745	.	-	.	transcript_id "Isoform63227_38585"; gene_id "Isoform63227_38585.gene"; gene_name "Isoform63227_38585";
chr11	Mandalorion	CDS	102295621	102295745	.	-	.	transcript_id "Isoform63227_38585"; gene_id "Isoform63227_38585.gene"; gene_name "Isoform63227_38585";
chr11	Mandalorion	exon	102295838	102295905	.	-	.	transcript_id "Isoform63227_38585"; gene_id "Isoform63227_38585.gene"; gene_name "Isoform63227_38585";
chr11	Mandalorion	CDS	102295838	102295905	.	-	.	transcript_id "Isoform63227_38585"; gene_id "Isoform63227_38585.gene"; gene_name "Isoform63227_38585";
chr11	Mandalorion	exon	102296519	102296652	.	-	.	transcript_id "Isoform63227_38585"; gene_id "Isoform63227_38585.gene"; gene_name "Isoform63227_38585";
chr11	Mandalorion	CDS	102296519	102296652	.	-	.	transcript_id "Isoform63227_38585"; gene_id "Isoform63227_38585.gene"; gene_name "Isoform63227_38585";
chr11	Mandalorion	exon	102297032	102297076	.	-	.	transcript_id "Isoform63227_38585"; gene_id "Isoform63227_38585.gene"; gene_name "Isoform63227_38585";
chr11	Mandalorion	CDS	102297032	102297076	.	-	.	transcript_id "Isoform63227_38585"; gene_id "Isoform63227_38585.gene"; gene_name "Isoform63227_38585";
chr11	Mandalorion	exon	102297188	102297247	.	-	.	transcript_id "Isoform63227_38585"; gene_id "Isoform63227_38585.gene"; gene_name "Isoform63227_38585";
chr11	Mandalorion	CDS	102297188	102297247	.	-	.	transcript_id "Isoform63227_38585"; gene_id "Isoform63227_38585.gene"; gene_name "Isoform63227_38585";
chr11	Mandalorion	exon	102297381	102297480	.	-	.	transcript_id "Isoform63227_38585"; gene_id "Isoform63227_38585.gene"; gene_name "Isoform63227_38585";
chr11	Mandalorion	start_codon	102297463	102297465	.	-	.	transcript_id "Isoform63227_38585"; gene_id "Isoform63227_38585.gene"; gene_name "Isoform63227_38585";
chr11	Mandalorion	CDS	102297381	102297465	.	-	.	transcript_id "Isoform63227_38585"; gene_id "Isoform63227_38585.gene"; gene_name "Isoform63227_38585";
chr11	Mandalorion	exon	102298216	102298334	.	-	.	transcript_id "Isoform63227_38585"; gene_id "Isoform63227_38585.gene"; gene_name "Isoform63227_38585";
chr11	Mandalorion	transcript	102293968	102298368	.	-	.	transcript_id "Isoform63228_940"; gene_id "Isoform63228_940.gene"; gene_name "Isoform63228_940";
chr11	Mandalorion	exon	102293968	102294361	.	-	.	transcript_id "Isoform63228_940"; gene_id "Isoform63228_940.gene"; gene_name "Isoform63228_940";
chr11	Mandalorion	CDS	102294249	102294361	.	-	.	transcript_id "Isoform63228_940"; gene_id "Isoform63228_940.gene"; gene_name "Isoform63228_940";
chr11	Mandalorion	stop_codon	102294246	102294248	.	-	.	transcript_id "Isoform63228_940"; gene_id "Isoform63228_940.gene"; gene_name "Isoform63228_940";
chr11	Mandalorion	exon	102294459	102294539	.	-	.	transcript_id "Isoform63228_940"; gene_id "Isoform63228_940.gene"; gene_name "Isoform63228_940";
chr11	Mandalorion	CDS	102294459	102294539	.	-	.	transcript_id "Isoform63228_940"; gene_id "Isoform63228_940.gene"; gene_name "Isoform63228_940";
chr11	Mandalorion	exon	102294617	102294698	.	-	.	transcript_id "Isoform63228_940"; gene_id "Isoform63228_940.gene"; gene_name "Isoform63228_940";
chr11	Mandalorion	CDS	102294617	102294698	.	-	.	transcript_id "Isoform63228_940"; gene_id "Isoform63228_940.gene"; gene_name "Isoform63228_940";
chr11	Mandalorion	exon	102294857	102294966	.	-	.	transcript_id "Isoform63228_940"; gene_id "Isoform63228_940.gene"; gene_name "Isoform63228_940";
chr11	Mandalorion	CDS	102294857	102294966	.	-	.	transcript_id "Isoform63228_940"; gene_id "Isoform63228_940.gene"; gene_name "Isoform63228_940";
chr11	Mandalorion	exon	102295278	102295451	.	-	.	transcript_id "Isoform63228_940"; gene_id "Isoform63228_940.gene"; gene_name "Isoform63228_940";
chr11	Mandalorion	CDS	102295278	102295451	.	-	.	transcript_id "Isoform63228_940"; gene_id "Isoform63228_940.gene"; gene_name "Isoform63228_940";
chr11	Mandalorion	exon	102295621	102295745	.	-	.	transcript_id "Isoform63228_940"; gene_id "Isoform63228_940.gene"; gene_name "Isoform63228_940";
chr11	Mandalorion	CDS	102295621	102295745	.	-	.	transcript_id "Isoform63228_940"; gene_id "Isoform63228_940.gene"; gene_name "Isoform63228_940";
chr11	Mandalorion	exon	102295838	102295905	.	-	.	transcript_id "Isoform63228_940"; gene_id "Isoform63228_940.gene"; gene_name "Isoform63228_940";
chr11	Mandalorion	CDS	102295838	102295905	.	-	.	transcript_id "Isoform63228_940"; gene_id "Isoform63228_940.gene"; gene_name "Isoform63228_940";
chr11	Mandalorion	exon	102296519	102296652	.	-	.	transcript_id "Isoform63228_940"; gene_id "Isoform63228_940.gene"; gene_name "Isoform63228_940";
chr11	Mandalorion	CDS	102296519	102296652	.	-	.	transcript_id "Isoform63228_940"; gene_id "Isoform63228_940.gene"; gene_name "Isoform63228_940";
chr11	Mandalorion	exon	102297032	102297076	.	-	.	transcript_id "Isoform63228_940"; gene_id "Isoform63228_940.gene"; gene_name "Isoform63228_940";
chr11	Mandalorion	CDS	102297032	102297076	.	-	.	transcript_id "Isoform63228_940"; gene_id "Isoform63228_940.gene"; gene_name "Isoform63228_940";
chr11	Mandalorion	exon	102297188	102297247	.	-	.	transcript_id "Isoform63228_940"; gene_id "Isoform63228_940.gene"; gene_name "Isoform63228_940";
chr11	Mandalorion	CDS	102297188	102297247	.	-	.	transcript_id "Isoform63228_940"; gene_id "Isoform63228_940.gene"; gene_name "Isoform63228_940";
chr11	Mandalorion	exon	102297381	102297480	.	-	.	transcript_id "Isoform63228_940"; gene_id "Isoform63228_940.gene"; gene_name "Isoform63228_940";
chr11	Mandalorion	start_codon	102297463	102297465	.	-	.	transcript_id "Isoform63228_940"; gene_id "Isoform63228_940.gene"; gene_name "Isoform63228_940";
chr11	Mandalorion	CDS	102297381	102297465	.	-	.	transcript_id "Isoform63228_940"; gene_id "Isoform63228_940.gene"; gene_name "Isoform63228_940";
chr11	Mandalorion	exon	102298216	102298368	.	-	.	transcript_id "Isoform63228_940"; gene_id "Isoform63228_940.gene"; gene_name "Isoform63228_940";
chr11	Mandalorion	transcript	102327809	102338495	.	-	.	transcript_id "Isoform63306_3"; gene_id "Isoform63306_3.gene"; gene_name "Isoform63306_3";
chr11	Mandalorion	exon	102327809	102329735	.	-	.	transcript_id "Isoform63306_3"; gene_id "Isoform63306_3.gene"; gene_name "Isoform63306_3";
chr11	Mandalorion	CDS	102328292	102329735	.	-	.	transcript_id "Isoform63306_3"; gene_id "Isoform63306_3.gene"; gene_name "Isoform63306_3";
chr11	Mandalorion	stop_codon	102328289	102328291	.	-	.	transcript_id "Isoform63306_3"; gene_id "Isoform63306_3.gene"; gene_name "Isoform63306_3";
chr11	Mandalorion	exon	102330258	102330384	.	-	.	transcript_id "Isoform63306_3"; gene_id "Isoform63306_3.gene"; gene_name "Isoform63306_3";
chr11	Mandalorion	CDS	102330258	102330384	.	-	.	transcript_id "Isoform63306_3"; gene_id "Isoform63306_3.gene"; gene_name "Isoform63306_3";
chr11	Mandalorion	exon	102330486	102330602	.	-	.	transcript_id "Isoform63306_3"; gene_id "Isoform63306_3.gene"; gene_name "Isoform63306_3";
chr11	Mandalorion	CDS	102330486	102330602	.	-	.	transcript_id "Isoform63306_3"; gene_id "Isoform63306_3.gene"; gene_name "Isoform63306_3";
chr11	Mandalorion	exon	102330700	102330879	.	-	.	transcript_id "Isoform63306_3"; gene_id "Isoform63306_3.gene"; gene_name "Isoform63306_3";
chr11	Mandalorion	CDS	102330700	102330879	.	-	.	transcript_id "Isoform63306_3"; gene_id "Isoform63306_3.gene"; gene_name "Isoform63306_3";
chr11	Mandalorion	exon	102330962	102331120	.	-	.	transcript_id "Isoform63306_3"; gene_id "Isoform63306_3.gene"; gene_name "Isoform63306_3";
chr11	Mandalorion	CDS	102330962	102331120	.	-	.	transcript_id "Isoform63306_3"; gene_id "Isoform63306_3.gene"; gene_name "Isoform63306_3";
chr11	Mandalorion	exon	102334476	102334568	.	-	.	transcript_id "Isoform63306_3"; gene_id "Isoform63306_3.gene"; gene_name "Isoform63306_3";
chr11	Mandalorion	CDS	102334476	102334568	.	-	.	transcript_id "Isoform63306_3"; gene_id "Isoform63306_3.gene"; gene_name "Isoform63306_3";
chr11	Mandalorion	exon	102334790	102335017	.	-	.	transcript_id "Isoform63306_3"; gene_id "Isoform63306_3.gene"; gene_name "Isoform63306_3";
chr11	Mandalorion	CDS	102334790	102335017	.	-	.	transcript_id "Isoform63306_3"; gene_id "Isoform63306_3.gene"; gene_name "Isoform63306_3";
chr11	Mandalorion	exon	102338224	102338495	.	-	.	transcript_id "Isoform63306_3"; gene_id "Isoform63306_3.gene"; gene_name "Isoform63306_3";
chr11	Mandalorion	start_codon	102338339	102338341	.	-	.	transcript_id "Isoform63306_3"; gene_id "Isoform63306_3.gene"; gene_name "Isoform63306_3";
chr11	Mandalorion	CDS	102338224	102338341	.	-	.	transcript_id "Isoform63306_3"; gene_id "Isoform63306_3.gene"; gene_name "Isoform63306_3";
chr11	Mandalorion	transcript	102284238	102293380	.	+	.	transcript_id "Isoform63309_3"; gene_id "Isoform63309_3.gene"; gene_name "Isoform63309_3";
chr11	Mandalorion	exon	102284238	102284608	.	+	.	transcript_id "Isoform63309_3"; gene_id "Isoform63309_3.gene"; gene_name "Isoform63309_3";
chr11	Mandalorion	start_codon	102284529	102284531	.	+	.	transcript_id "Isoform63309_3"; gene_id "Isoform63309_3.gene"; gene_name "Isoform63309_3";
chr11	Mandalorion	CDS	102284529	102284608	.	+	.	transcript_id "Isoform63309_3"; gene_id "Isoform63309_3.gene"; gene_name "Isoform63309_3";
chr11	Mandalorion	exon	102288397	102288512	.	+	.	transcript_id "Isoform63309_3"; gene_id "Isoform63309_3.gene"; gene_name "Isoform63309_3";
chr11	Mandalorion	CDS	102288397	102288512	.	+	.	transcript_id "Isoform63309_3"; gene_id "Isoform63309_3.gene"; gene_name "Isoform63309_3";
chr11	Mandalorion	exon	102288911	102289059	.	+	.	transcript_id "Isoform63309_3"; gene_id "Isoform63309_3.gene"; gene_name "Isoform63309_3";
chr11	Mandalorion	CDS	102288911	102289059	.	+	.	transcript_id "Isoform63309_3"; gene_id "Isoform63309_3.gene"; gene_name "Isoform63309_3";
chr11	Mandalorion	exon	102289203	102289288	.	+	.	transcript_id "Isoform63309_3"; gene_id "Isoform63309_3.gene"; gene_name "Isoform63309_3";
chr11	Mandalorion	CDS	102289203	102289288	.	+	.	transcript_id "Isoform63309_3"; gene_id "Isoform63309_3.gene"; gene_name "Isoform63309_3";
chr11	Mandalorion	exon	102290021	102290110	.	+	.	transcript_id "Isoform63309_3"; gene_id "Isoform63309_3.gene"; gene_name "Isoform63309_3";
chr11	Mandalorion	CDS	102290021	102290110	.	+	.	transcript_id "Isoform63309_3"; gene_id "Isoform63309_3.gene"; gene_name "Isoform63309_3";
chr11	Mandalorion	exon	102290209	102290289	.	+	.	transcript_id "Isoform63309_3"; gene_id "Isoform63309_3.gene"; gene_name "Isoform63309_3";
chr11	Mandalorion	CDS	102290209	102290289	.	+	.	transcript_id "Isoform63309_3"; gene_id "Isoform63309_3.gene"; gene_name "Isoform63309_3";
chr11	Mandalorion	exon	102290441	102290606	.	+	.	transcript_id "Isoform63309_3"; gene_id "Isoform63309_3.gene"; gene_name "Isoform63309_3";
chr11	Mandalorion	CDS	102290441	102290606	.	+	.	transcript_id "Isoform63309_3"; gene_id "Isoform63309_3.gene"; gene_name "Isoform63309_3";
chr11	Mandalorion	exon	102290714	102290871	.	+	.	transcript_id "Isoform63309_3"; gene_id "Isoform63309_3.gene"; gene_name "Isoform63309_3";
chr11	Mandalorion	CDS	102290714	102290871	.	+	.	transcript_id "Isoform63309_3"; gene_id "Isoform63309_3.gene"; gene_name "Isoform63309_3";
chr11	Mandalorion	exon	102291463	102291624	.	+	.	transcript_id "Isoform63309_3"; gene_id "Isoform63309_3.gene"; gene_name "Isoform63309_3";
chr11	Mandalorion	CDS	102291463	102291624	.	+	.	transcript_id "Isoform63309_3"; gene_id "Isoform63309_3.gene"; gene_name "Isoform63309_3";
chr11	Mandalorion	exon	102291720	102291826	.	+	.	transcript_id "Isoform63309_3"; gene_id "Isoform63309_3.gene"; gene_name "Isoform63309_3";
chr11	Mandalorion	CDS	102291720	102291826	.	+	.	transcript_id "Isoform63309_3"; gene_id "Isoform63309_3.gene"; gene_name "Isoform63309_3";
chr11	Mandalorion	exon	102292807	102293380	.	+	.	transcript_id "Isoform63309_3"; gene_id "Isoform63309_3.gene"; gene_name "Isoform63309_3";
chr11	Mandalorion	CDS	102292807	102292946	.	+	.	transcript_id "Isoform63309_3"; gene_id "Isoform63309_3.gene"; gene_name "Isoform63309_3";
chr11	Mandalorion	stop_codon	102292947	102292949	.	+	.	transcript_id "Isoform63309_3"; gene_id "Isoform63309_3.gene"; gene_name "Isoform63309_3";
chr11	Mandalorion	transcript	102284250	102292554	.	+	.	transcript_id "Isoform63311_8"; gene_id "Isoform63311_8.gene"; gene_name "Isoform63311_8";
chr11	Mandalorion	exon	102284250	102284608	.	+	.	transcript_id "Isoform63311_8"; gene_id "Isoform63311_8.gene"; gene_name "Isoform63311_8";
chr11	Mandalorion	start_codon	102284529	102284531	.	+	.	transcript_id "Isoform63311_8"; gene_id "Isoform63311_8.gene"; gene_name "Isoform63311_8";
chr11	Mandalorion	CDS	102284529	102284608	.	+	.	transcript_id "Isoform63311_8"; gene_id "Isoform63311_8.gene"; gene_name "Isoform63311_8";
chr11	Mandalorion	exon	102288397	102288512	.	+	.	transcript_id "Isoform63311_8"; gene_id "Isoform63311_8.gene"; gene_name "Isoform63311_8";
chr11	Mandalorion	CDS	102288397	102288512	.	+	.	transcript_id "Isoform63311_8"; gene_id "Isoform63311_8.gene"; gene_name "Isoform63311_8";
chr11	Mandalorion	exon	102288911	102289059	.	+	.	transcript_id "Isoform63311_8"; gene_id "Isoform63311_8.gene"; gene_name "Isoform63311_8";
chr11	Mandalorion	CDS	102288911	102289059	.	+	.	transcript_id "Isoform63311_8"; gene_id "Isoform63311_8.gene"; gene_name "Isoform63311_8";
chr11	Mandalorion	exon	102289203	102289288	.	+	.	transcript_id "Isoform63311_8"; gene_id "Isoform63311_8.gene"; gene_name "Isoform63311_8";
chr11	Mandalorion	CDS	102289203	102289288	.	+	.	transcript_id "Isoform63311_8"; gene_id "Isoform63311_8.gene"; gene_name "Isoform63311_8";
chr11	Mandalorion	exon	102290021	102290110	.	+	.	transcript_id "Isoform63311_8"; gene_id "Isoform63311_8.gene"; gene_name "Isoform63311_8";
chr11	Mandalorion	CDS	102290021	102290110	.	+	.	transcript_id "Isoform63311_8"; gene_id "Isoform63311_8.gene"; gene_name "Isoform63311_8";
chr11	Mandalorion	exon	102290209	102290289	.	+	.	transcript_id "Isoform63311_8"; gene_id "Isoform63311_8.gene"; gene_name "Isoform63311_8";
chr11	Mandalorion	CDS	102290209	102290289	.	+	.	transcript_id "Isoform63311_8"; gene_id "Isoform63311_8.gene"; gene_name "Isoform63311_8";
chr11	Mandalorion	exon	102290441	102290606	.	+	.	transcript_id "Isoform63311_8"; gene_id "Isoform63311_8.gene"; gene_name "Isoform63311_8";
chr11	Mandalorion	CDS	102290441	102290606	.	+	.	transcript_id "Isoform63311_8"; gene_id "Isoform63311_8.gene"; gene_name "Isoform63311_8";
chr11	Mandalorion	exon	102290714	102290871	.	+	.	transcript_id "Isoform63311_8"; gene_id "Isoform63311_8.gene"; gene_name "Isoform63311_8";
chr11	Mandalorion	CDS	102290714	102290871	.	+	.	transcript_id "Isoform63311_8"; gene_id "Isoform63311_8.gene"; gene_name "Isoform63311_8";
chr11	Mandalorion	exon	102291487	102291624	.	+	.	transcript_id "Isoform63311_8"; gene_id "Isoform63311_8.gene"; gene_name "Isoform63311_8";
chr11	Mandalorion	CDS	102291487	102291624	.	+	.	transcript_id "Isoform63311_8"; gene_id "Isoform63311_8.gene"; gene_name "Isoform63311_8";
chr11	Mandalorion	exon	102291720	102291826	.	+	.	transcript_id "Isoform63311_8"; gene_id "Isoform63311_8.gene"; gene_name "Isoform63311_8";
chr11	Mandalorion	CDS	102291720	102291826	.	+	.	transcript_id "Isoform63311_8"; gene_id "Isoform63311_8.gene"; gene_name "Isoform63311_8";
chr11	Mandalorion	exon	102292215	102292554	.	+	.	transcript_id "Isoform63311_8"; gene_id "Isoform63311_8.gene"; gene_name "Isoform63311_8";
chr11	Mandalorion	CDS	102292215	102292231	.	+	.	transcript_id "Isoform63311_8"; gene_id "Isoform63311_8.gene"; gene_name "Isoform63311_8";
chr11	Mandalorion	stop_codon	102292232	102292234	.	+	.	transcript_id "Isoform63311_8"; gene_id "Isoform63311_8.gene"; gene_name "Isoform63311_8";
chr11	Mandalorion	transcript	102283577	102293380	.	+	.	transcript_id "Isoform63312_4"; gene_id "Isoform63312_4.gene"; gene_name "Isoform63312_4";
chr11	Mandalorion	exon	102283577	102284608	.	+	.	transcript_id "Isoform63312_4"; gene_id "Isoform63312_4.gene"; gene_name "Isoform63312_4";
chr11	Mandalorion	start_codon	102284529	102284531	.	+	.	transcript_id "Isoform63312_4"; gene_id "Isoform63312_4.gene"; gene_name "Isoform63312_4";
chr11	Mandalorion	CDS	102284529	102284608	.	+	.	transcript_id "Isoform63312_4"; gene_id "Isoform63312_4.gene"; gene_name "Isoform63312_4";
chr11	Mandalorion	exon	102288397	102288512	.	+	.	transcript_id "Isoform63312_4"; gene_id "Isoform63312_4.gene"; gene_name "Isoform63312_4";
chr11	Mandalorion	CDS	102288397	102288512	.	+	.	transcript_id "Isoform63312_4"; gene_id "Isoform63312_4.gene"; gene_name "Isoform63312_4";
chr11	Mandalorion	exon	102288911	102289059	.	+	.	transcript_id "Isoform63312_4"; gene_id "Isoform63312_4.gene"; gene_name "Isoform63312_4";
chr11	Mandalorion	CDS	102288911	102289059	.	+	.	transcript_id "Isoform63312_4"; gene_id "Isoform63312_4.gene"; gene_name "Isoform63312_4";
chr11	Mandalorion	exon	102289203	102289288	.	+	.	transcript_id "Isoform63312_4"; gene_id "Isoform63312_4.gene"; gene_name "Isoform63312_4";
chr11	Mandalorion	CDS	102289203	102289288	.	+	.	transcript_id "Isoform63312_4"; gene_id "Isoform63312_4.gene"; gene_name "Isoform63312_4";
chr11	Mandalorion	exon	102290021	102290110	.	+	.	transcript_id "Isoform63312_4"; gene_id "Isoform63312_4.gene"; gene_name "Isoform63312_4";
chr11	Mandalorion	CDS	102290021	102290110	.	+	.	transcript_id "Isoform63312_4"; gene_id "Isoform63312_4.gene"; gene_name "Isoform63312_4";
chr11	Mandalorion	exon	102290209	102290289	.	+	.	transcript_id "Isoform63312_4"; gene_id "Isoform63312_4.gene"; gene_name "Isoform63312_4";
chr11	Mandalorion	CDS	102290209	102290289	.	+	.	transcript_id "Isoform63312_4"; gene_id "Isoform63312_4.gene"; gene_name "Isoform63312_4";
chr11	Mandalorion	exon	102290441	102290606	.	+	.	transcript_id "Isoform63312_4"; gene_id "Isoform63312_4.gene"; gene_name "Isoform63312_4";
chr11	Mandalorion	CDS	102290441	102290606	.	+	.	transcript_id "Isoform63312_4"; gene_id "Isoform63312_4.gene"; gene_name "Isoform63312_4";
chr11	Mandalorion	exon	102290714	102290871	.	+	.	transcript_id "Isoform63312_4"; gene_id "Isoform63312_4.gene"; gene_name "Isoform63312_4";
chr11	Mandalorion	CDS	102290714	102290871	.	+	.	transcript_id "Isoform63312_4"; gene_id "Isoform63312_4.gene"; gene_name "Isoform63312_4";
chr11	Mandalorion	exon	102291487	102291624	.	+	.	transcript_id "Isoform63312_4"; gene_id "Isoform63312_4.gene"; gene_name "Isoform63312_4";
chr11	Mandalorion	CDS	102291487	102291624	.	+	.	transcript_id "Isoform63312_4"; gene_id "Isoform63312_4.gene"; gene_name "Isoform63312_4";
chr11	Mandalorion	exon	102291720	102291826	.	+	.	transcript_id "Isoform63312_4"; gene_id "Isoform63312_4.gene"; gene_name "Isoform63312_4";
chr11	Mandalorion	CDS	102291720	102291826	.	+	.	transcript_id "Isoform63312_4"; gene_id "Isoform63312_4.gene"; gene_name "Isoform63312_4";
chr11	Mandalorion	exon	102292807	102293380	.	+	.	transcript_id "Isoform63312_4"; gene_id "Isoform63312_4.gene"; gene_name "Isoform63312_4";
chr11	Mandalorion	CDS	102292807	102292946	.	+	.	transcript_id "Isoform63312_4"; gene_id "Isoform63312_4.gene"; gene_name "Isoform63312_4";
chr11	Mandalorion	stop_codon	102292947	102292949	.	+	.	transcript_id "Isoform63312_4"; gene_id "Isoform63312_4.gene"; gene_name "Isoform63312_4";
chr11	Mandalorion	transcript	102284250	102293380	.	+	.	transcript_id "Isoform63313_19"; gene_id "Isoform63313_19.gene"; gene_name "Isoform63313_19";
chr11	Mandalorion	exon	102284250	102284608	.	+	.	transcript_id "Isoform63313_19"; gene_id "Isoform63313_19.gene"; gene_name "Isoform63313_19";
chr11	Mandalorion	start_codon	102284529	102284531	.	+	.	transcript_id "Isoform63313_19"; gene_id "Isoform63313_19.gene"; gene_name "Isoform63313_19";
chr11	Mandalorion	CDS	102284529	102284608	.	+	.	transcript_id "Isoform63313_19"; gene_id "Isoform63313_19.gene"; gene_name "Isoform63313_19";
chr11	Mandalorion	exon	102288397	102288512	.	+	.	transcript_id "Isoform63313_19"; gene_id "Isoform63313_19.gene"; gene_name "Isoform63313_19";
chr11	Mandalorion	CDS	102288397	102288512	.	+	.	transcript_id "Isoform63313_19"; gene_id "Isoform63313_19.gene"; gene_name "Isoform63313_19";
chr11	Mandalorion	exon	102288911	102289059	.	+	.	transcript_id "Isoform63313_19"; gene_id "Isoform63313_19.gene"; gene_name "Isoform63313_19";
chr11	Mandalorion	CDS	102288911	102289059	.	+	.	transcript_id "Isoform63313_19"; gene_id "Isoform63313_19.gene"; gene_name "Isoform63313_19";
chr11	Mandalorion	exon	102289203	102289288	.	+	.	transcript_id "Isoform63313_19"; gene_id "Isoform63313_19.gene"; gene_name "Isoform63313_19";
chr11	Mandalorion	CDS	102289203	102289288	.	+	.	transcript_id "Isoform63313_19"; gene_id "Isoform63313_19.gene"; gene_name "Isoform63313_19";
chr11	Mandalorion	exon	102290021	102290110	.	+	.	transcript_id "Isoform63313_19"; gene_id "Isoform63313_19.gene"; gene_name "Isoform63313_19";
chr11	Mandalorion	CDS	102290021	102290110	.	+	.	transcript_id "Isoform63313_19"; gene_id "Isoform63313_19.gene"; gene_name "Isoform63313_19";
chr11	Mandalorion	exon	102290209	102290289	.	+	.	transcript_id "Isoform63313_19"; gene_id "Isoform63313_19.gene"; gene_name "Isoform63313_19";
chr11	Mandalorion	CDS	102290209	102290289	.	+	.	transcript_id "Isoform63313_19"; gene_id "Isoform63313_19.gene"; gene_name "Isoform63313_19";
chr11	Mandalorion	exon	102290441	102290606	.	+	.	transcript_id "Isoform63313_19"; gene_id "Isoform63313_19.gene"; gene_name "Isoform63313_19";
chr11	Mandalorion	CDS	102290441	102290606	.	+	.	transcript_id "Isoform63313_19"; gene_id "Isoform63313_19.gene"; gene_name "Isoform63313_19";
chr11	Mandalorion	exon	102290714	102290871	.	+	.	transcript_id "Isoform63313_19"; gene_id "Isoform63313_19.gene"; gene_name "Isoform63313_19";
chr11	Mandalorion	CDS	102290714	102290871	.	+	.	transcript_id "Isoform63313_19"; gene_id "Isoform63313_19.gene"; gene_name "Isoform63313_19";
chr11	Mandalorion	exon	102291487	102291624	.	+	.	transcript_id "Isoform63313_19"; gene_id "Isoform63313_19.gene"; gene_name "Isoform63313_19";
chr11	Mandalorion	CDS	102291487	102291624	.	+	.	transcript_id "Isoform63313_19"; gene_id "Isoform63313_19.gene"; gene_name "Isoform63313_19";
chr11	Mandalorion	exon	102291720	102291826	.	+	.	transcript_id "Isoform63313_19"; gene_id "Isoform63313_19.gene"; gene_name "Isoform63313_19";
chr11	Mandalorion	CDS	102291720	102291826	.	+	.	transcript_id "Isoform63313_19"; gene_id "Isoform63313_19.gene"; gene_name "Isoform63313_19";
chr11	Mandalorion	exon	102292807	102293380	.	+	.	transcript_id "Isoform63313_19"; gene_id "Isoform63313_19.gene"; gene_name "Isoform63313_19";
chr11	Mandalorion	CDS	102292807	102292946	.	+	.	transcript_id "Isoform63313_19"; gene_id "Isoform63313_19.gene"; gene_name "Isoform63313_19";
chr11	Mandalorion	stop_codon	102292947	102292949	.	+	.	transcript_id "Isoform63313_19"; gene_id "Isoform63313_19.gene"; gene_name "Isoform63313_19";
chr11	Mandalorion	transcript	102284263	102293380	.	+	.	transcript_id "Isoform63317_8"; gene_id "Isoform63317_8.gene"; gene_name "Isoform63317_8";
chr11	Mandalorion	exon	102284263	102284608	.	+	.	transcript_id "Isoform63317_8"; gene_id "Isoform63317_8.gene"; gene_name "Isoform63317_8";
chr11	Mandalorion	start_codon	102284529	102284531	.	+	.	transcript_id "Isoform63317_8"; gene_id "Isoform63317_8.gene"; gene_name "Isoform63317_8";
chr11	Mandalorion	CDS	102284529	102284608	.	+	.	transcript_id "Isoform63317_8"; gene_id "Isoform63317_8.gene"; gene_name "Isoform63317_8";
chr11	Mandalorion	exon	102288397	102288512	.	+	.	transcript_id "Isoform63317_8"; gene_id "Isoform63317_8.gene"; gene_name "Isoform63317_8";
chr11	Mandalorion	CDS	102288397	102288512	.	+	.	transcript_id "Isoform63317_8"; gene_id "Isoform63317_8.gene"; gene_name "Isoform63317_8";
chr11	Mandalorion	exon	102288926	102289059	.	+	.	transcript_id "Isoform63317_8"; gene_id "Isoform63317_8.gene"; gene_name "Isoform63317_8";
chr11	Mandalorion	CDS	102288926	102289059	.	+	.	transcript_id "Isoform63317_8"; gene_id "Isoform63317_8.gene"; gene_name "Isoform63317_8";
chr11	Mandalorion	exon	102289203	102289288	.	+	.	transcript_id "Isoform63317_8"; gene_id "Isoform63317_8.gene"; gene_name "Isoform63317_8";
chr11	Mandalorion	CDS	102289203	102289288	.	+	.	transcript_id "Isoform63317_8"; gene_id "Isoform63317_8.gene"; gene_name "Isoform63317_8";
chr11	Mandalorion	exon	102290021	102290110	.	+	.	transcript_id "Isoform63317_8"; gene_id "Isoform63317_8.gene"; gene_name "Isoform63317_8";
chr11	Mandalorion	CDS	102290021	102290110	.	+	.	transcript_id "Isoform63317_8"; gene_id "Isoform63317_8.gene"; gene_name "Isoform63317_8";
chr11	Mandalorion	exon	102290209	102290289	.	+	.	transcript_id "Isoform63317_8"; gene_id "Isoform63317_8.gene"; gene_name "Isoform63317_8";
chr11	Mandalorion	CDS	102290209	102290289	.	+	.	transcript_id "Isoform63317_8"; gene_id "Isoform63317_8.gene"; gene_name "Isoform63317_8";
chr11	Mandalorion	exon	102290441	102290606	.	+	.	transcript_id "Isoform63317_8"; gene_id "Isoform63317_8.gene"; gene_name "Isoform63317_8";
chr11	Mandalorion	CDS	102290441	102290606	.	+	.	transcript_id "Isoform63317_8"; gene_id "Isoform63317_8.gene"; gene_name "Isoform63317_8";
chr11	Mandalorion	exon	102290714	102290871	.	+	.	transcript_id "Isoform63317_8"; gene_id "Isoform63317_8.gene"; gene_name "Isoform63317_8";
chr11	Mandalorion	CDS	102290714	102290871	.	+	.	transcript_id "Isoform63317_8"; gene_id "Isoform63317_8.gene"; gene_name "Isoform63317_8";
chr11	Mandalorion	exon	102291487	102291624	.	+	.	transcript_id "Isoform63317_8"; gene_id "Isoform63317_8.gene"; gene_name "Isoform63317_8";
chr11	Mandalorion	CDS	102291487	102291624	.	+	.	transcript_id "Isoform63317_8"; gene_id "Isoform63317_8.gene"; gene_name "Isoform63317_8";
chr11	Mandalorion	exon	102291720	102291826	.	+	.	transcript_id "Isoform63317_8"; gene_id "Isoform63317_8.gene"; gene_name "Isoform63317_8";
chr11	Mandalorion	CDS	102291720	102291826	.	+	.	transcript_id "Isoform63317_8"; gene_id "Isoform63317_8.gene"; gene_name "Isoform63317_8";
chr11	Mandalorion	exon	102292807	102293380	.	+	.	transcript_id "Isoform63317_8"; gene_id "Isoform63317_8.gene"; gene_name "Isoform63317_8";
chr11	Mandalorion	CDS	102292807	102292946	.	+	.	transcript_id "Isoform63317_8"; gene_id "Isoform63317_8.gene"; gene_name "Isoform63317_8";
chr11	Mandalorion	stop_codon	102292947	102292949	.	+	.	transcript_id "Isoform63317_8"; gene_id "Isoform63317_8.gene"; gene_name "Isoform63317_8";
chr11	Mandalorion	transcript	102284258	102293380	.	+	.	transcript_id "Isoform63319_12"; gene_id "Isoform63319_12.gene"; gene_name "Isoform63319_12";
chr11	Mandalorion	exon	102284258	102284608	.	+	.	transcript_id "Isoform63319_12"; gene_id "Isoform63319_12.gene"; gene_name "Isoform63319_12";
chr11	Mandalorion	start_codon	102284529	102284531	.	+	.	transcript_id "Isoform63319_12"; gene_id "Isoform63319_12.gene"; gene_name "Isoform63319_12";
chr11	Mandalorion	CDS	102284529	102284608	.	+	.	transcript_id "Isoform63319_12"; gene_id "Isoform63319_12.gene"; gene_name "Isoform63319_12";
chr11	Mandalorion	exon	102288397	102288512	.	+	.	transcript_id "Isoform63319_12"; gene_id "Isoform63319_12.gene"; gene_name "Isoform63319_12";
chr11	Mandalorion	CDS	102288397	102288512	.	+	.	transcript_id "Isoform63319_12"; gene_id "Isoform63319_12.gene"; gene_name "Isoform63319_12";
chr11	Mandalorion	exon	102288923	102289059	.	+	.	transcript_id "Isoform63319_12"; gene_id "Isoform63319_12.gene"; gene_name "Isoform63319_12";
chr11	Mandalorion	CDS	102288923	102289059	.	+	.	transcript_id "Isoform63319_12"; gene_id "Isoform63319_12.gene"; gene_name "Isoform63319_12";
chr11	Mandalorion	exon	102289203	102289288	.	+	.	transcript_id "Isoform63319_12"; gene_id "Isoform63319_12.gene"; gene_name "Isoform63319_12";
chr11	Mandalorion	CDS	102289203	102289288	.	+	.	transcript_id "Isoform63319_12"; gene_id "Isoform63319_12.gene"; gene_name "Isoform63319_12";
chr11	Mandalorion	exon	102290021	102290110	.	+	.	transcript_id "Isoform63319_12"; gene_id "Isoform63319_12.gene"; gene_name "Isoform63319_12";
chr11	Mandalorion	CDS	102290021	102290110	.	+	.	transcript_id "Isoform63319_12"; gene_id "Isoform63319_12.gene"; gene_name "Isoform63319_12";
chr11	Mandalorion	exon	102290209	102290289	.	+	.	transcript_id "Isoform63319_12"; gene_id "Isoform63319_12.gene"; gene_name "Isoform63319_12";
chr11	Mandalorion	CDS	102290209	102290289	.	+	.	transcript_id "Isoform63319_12"; gene_id "Isoform63319_12.gene"; gene_name "Isoform63319_12";
chr11	Mandalorion	exon	102290441	102290606	.	+	.	transcript_id "Isoform63319_12"; gene_id "Isoform63319_12.gene"; gene_name "Isoform63319_12";
chr11	Mandalorion	CDS	102290441	102290606	.	+	.	transcript_id "Isoform63319_12"; gene_id "Isoform63319_12.gene"; gene_name "Isoform63319_12";
chr11	Mandalorion	exon	102290714	102290871	.	+	.	transcript_id "Isoform63319_12"; gene_id "Isoform63319_12.gene"; gene_name "Isoform63319_12";
chr11	Mandalorion	CDS	102290714	102290871	.	+	.	transcript_id "Isoform63319_12"; gene_id "Isoform63319_12.gene"; gene_name "Isoform63319_12";
chr11	Mandalorion	exon	102291487	102291624	.	+	.	transcript_id "Isoform63319_12"; gene_id "Isoform63319_12.gene"; gene_name "Isoform63319_12";
chr11	Mandalorion	CDS	102291487	102291624	.	+	.	transcript_id "Isoform63319_12"; gene_id "Isoform63319_12.gene"; gene_name "Isoform63319_12";
chr11	Mandalorion	exon	102291720	102291826	.	+	.	transcript_id "Isoform63319_12"; gene_id "Isoform63319_12.gene"; gene_name "Isoform63319_12";
chr11	Mandalorion	CDS	102291720	102291826	.	+	.	transcript_id "Isoform63319_12"; gene_id "Isoform63319_12.gene"; gene_name "Isoform63319_12";
chr11	Mandalorion	exon	102292807	102293380	.	+	.	transcript_id "Isoform63319_12"; gene_id "Isoform63319_12.gene"; gene_name "Isoform63319_12";
chr11	Mandalorion	CDS	102292807	102292946	.	+	.	transcript_id "Isoform63319_12"; gene_id "Isoform63319_12.gene"; gene_name "Isoform63319_12";
chr11	Mandalorion	stop_codon	102292947	102292949	.	+	.	transcript_id "Isoform63319_12"; gene_id "Isoform63319_12.gene"; gene_name "Isoform63319_12";
chr11	Mandalorion	transcript	102321333	102327629	.	+	.	transcript_id "Isoform63329_13107"; gene_id "Isoform63329_13107.gene"; gene_name "Isoform63329_13107";
chr11	Mandalorion	exon	102321333	102321366	.	+	.	transcript_id "Isoform63329_13107"; gene_id "Isoform63329_13107.gene"; gene_name "Isoform63329_13107";
chr11	Mandalorion	start_codon	102321335	102321337	.	+	.	transcript_id "Isoform63329_13107"; gene_id "Isoform63329_13107.gene"; gene_name "Isoform63329_13107";
chr11	Mandalorion	CDS	102321335	102321366	.	+	.	transcript_id "Isoform63329_13107"; gene_id "Isoform63329_13107.gene"; gene_name "Isoform63329_13107";
chr11	Mandalorion	exon	102323791	102323935	.	+	.	transcript_id "Isoform63329_13107"; gene_id "Isoform63329_13107.gene"; gene_name "Isoform63329_13107";
chr11	Mandalorion	CDS	102323791	102323935	.	+	.	transcript_id "Isoform63329_13107"; gene_id "Isoform63329_13107.gene"; gene_name "Isoform63329_13107";
chr11	Mandalorion	exon	102324051	102324176	.	+	.	transcript_id "Isoform63329_13107"; gene_id "Isoform63329_13107.gene"; gene_name "Isoform63329_13107";
chr11	Mandalorion	CDS	102324051	102324176	.	+	.	transcript_id "Isoform63329_13107"; gene_id "Isoform63329_13107.gene"; gene_name "Isoform63329_13107";
chr11	Mandalorion	exon	102324312	102324396	.	+	.	transcript_id "Isoform63329_13107"; gene_id "Isoform63329_13107.gene"; gene_name "Isoform63329_13107";
chr11	Mandalorion	CDS	102324312	102324396	.	+	.	transcript_id "Isoform63329_13107"; gene_id "Isoform63329_13107.gene"; gene_name "Isoform63329_13107";
chr11	Mandalorion	exon	102324762	102324871	.	+	.	transcript_id "Isoform63329_13107"; gene_id "Isoform63329_13107.gene"; gene_name "Isoform63329_13107";
chr11	Mandalorion	CDS	102324762	102324871	.	+	.	transcript_id "Isoform63329_13107"; gene_id "Isoform63329_13107.gene"; gene_name "Isoform63329_13107";
chr11	Mandalorion	exon	102324968	102325103	.	+	.	transcript_id "Isoform63329_13107"; gene_id "Isoform63329_13107.gene"; gene_name "Isoform63329_13107";
chr11	Mandalorion	CDS	102324968	102325103	.	+	.	transcript_id "Isoform63329_13107"; gene_id "Isoform63329_13107.gene"; gene_name "Isoform63329_13107";
chr11	Mandalorion	exon	102325226	102325335	.	+	.	transcript_id "Isoform63329_13107"; gene_id "Isoform63329_13107.gene"; gene_name "Isoform63329_13107";
chr11	Mandalorion	CDS	102325226	102325335	.	+	.	transcript_id "Isoform63329_13107"; gene_id "Isoform63329_13107.gene"; gene_name "Isoform63329_13107";
chr11	Mandalorion	exon	102325529	102325652	.	+	.	transcript_id "Isoform63329_13107"; gene_id "Isoform63329_13107.gene"; gene_name "Isoform63329_13107";
chr11	Mandalorion	CDS	102325529	102325652	.	+	.	transcript_id "Isoform63329_13107"; gene_id "Isoform63329_13107.gene"; gene_name "Isoform63329_13107";
chr11	Mandalorion	exon	102325885	102325982	.	+	.	transcript_id "Isoform63329_13107"; gene_id "Isoform63329_13107.gene"; gene_name "Isoform63329_13107";
chr11	Mandalorion	CDS	102325885	102325982	.	+	.	transcript_id "Isoform63329_13107"; gene_id "Isoform63329_13107.gene"; gene_name "Isoform63329_13107";
chr11	Mandalorion	exon	102326072	102326317	.	+	.	transcript_id "Isoform63329_13107"; gene_id "Isoform63329_13107.gene"; gene_name "Isoform63329_13107";
chr11	Mandalorion	CDS	102326072	102326317	.	+	.	transcript_id "Isoform63329_13107"; gene_id "Isoform63329_13107.gene"; gene_name "Isoform63329_13107";
chr11	Mandalorion	exon	102326535	102326768	.	+	.	transcript_id "Isoform63329_13107"; gene_id "Isoform63329_13107.gene"; gene_name "Isoform63329_13107";
chr11	Mandalorion	CDS	102326535	102326768	.	+	.	transcript_id "Isoform63329_13107"; gene_id "Isoform63329_13107.gene"; gene_name "Isoform63329_13107";
chr11	Mandalorion	exon	102326850	102327074	.	+	.	transcript_id "Isoform63329_13107"; gene_id "Isoform63329_13107.gene"; gene_name "Isoform63329_13107";
chr11	Mandalorion	CDS	102326850	102327074	.	+	.	transcript_id "Isoform63329_13107"; gene_id "Isoform63329_13107.gene"; gene_name "Isoform63329_13107";
chr11	Mandalorion	exon	102327161	102327629	.	+	.	transcript_id "Isoform63329_13107"; gene_id "Isoform63329_13107.gene"; gene_name "Isoform63329_13107";
chr11	Mandalorion	CDS	102327161	102327295	.	+	.	transcript_id "Isoform63329_13107"; gene_id "Isoform63329_13107.gene"; gene_name "Isoform63329_13107";
chr11	Mandalorion	stop_codon	102327296	102327298	.	+	.	transcript_id "Isoform63329_13107"; gene_id "Isoform63329_13107.gene"; gene_name "Isoform63329_13107";
chr11	Mandalorion	transcript	102321344	102327631	.	+	.	transcript_id "Isoform63347_255"; gene_id "Isoform63347_255.gene"; gene_name "Isoform63347_255";
chr11	Mandalorion	exon	102321344	102321528	.	+	.	transcript_id "Isoform63347_255"; gene_id "Isoform63347_255.gene"; gene_name "Isoform63347_255";
chr11	Mandalorion	exon	102323791	102323935	.	+	.	transcript_id "Isoform63347_255"; gene_id "Isoform63347_255.gene"; gene_name "Isoform63347_255";
chr11	Mandalorion	start_codon	102323798	102323800	.	+	.	transcript_id "Isoform63347_255"; gene_id "Isoform63347_255.gene"; gene_name "Isoform63347_255";
chr11	Mandalorion	CDS	102323798	102323935	.	+	.	transcript_id "Isoform63347_255"; gene_id "Isoform63347_255.gene"; gene_name "Isoform63347_255";
chr11	Mandalorion	exon	102324051	102324176	.	+	.	transcript_id "Isoform63347_255"; gene_id "Isoform63347_255.gene"; gene_name "Isoform63347_255";
chr11	Mandalorion	CDS	102324051	102324176	.	+	.	transcript_id "Isoform63347_255"; gene_id "Isoform63347_255.gene"; gene_name "Isoform63347_255";
chr11	Mandalorion	exon	102324312	102324396	.	+	.	transcript_id "Isoform63347_255"; gene_id "Isoform63347_255.gene"; gene_name "Isoform63347_255";
chr11	Mandalorion	CDS	102324312	102324396	.	+	.	transcript_id "Isoform63347_255"; gene_id "Isoform63347_255.gene"; gene_name "Isoform63347_255";
chr11	Mandalorion	exon	102324762	102324871	.	+	.	transcript_id "Isoform63347_255"; gene_id "Isoform63347_255.gene"; gene_name "Isoform63347_255";
chr11	Mandalorion	CDS	102324762	102324871	.	+	.	transcript_id "Isoform63347_255"; gene_id "Isoform63347_255.gene"; gene_name "Isoform63347_255";
chr11	Mandalorion	exon	102324968	102325103	.	+	.	transcript_id "Isoform63347_255"; gene_id "Isoform63347_255.gene"; gene_name "Isoform63347_255";
chr11	Mandalorion	CDS	102324968	102325103	.	+	.	transcript_id "Isoform63347_255"; gene_id "Isoform63347_255.gene"; gene_name "Isoform63347_255";
chr11	Mandalorion	exon	102325226	102325335	.	+	.	transcript_id "Isoform63347_255"; gene_id "Isoform63347_255.gene"; gene_name "Isoform63347_255";
chr11	Mandalorion	CDS	102325226	102325335	.	+	.	transcript_id "Isoform63347_255"; gene_id "Isoform63347_255.gene"; gene_name "Isoform63347_255";
chr11	Mandalorion	exon	102325529	102325652	.	+	.	transcript_id "Isoform63347_255"; gene_id "Isoform63347_255.gene"; gene_name "Isoform63347_255";
chr11	Mandalorion	CDS	102325529	102325652	.	+	.	transcript_id "Isoform63347_255"; gene_id "Isoform63347_255.gene"; gene_name "Isoform63347_255";
chr11	Mandalorion	exon	102325885	102325982	.	+	.	transcript_id "Isoform63347_255"; gene_id "Isoform63347_255.gene"; gene_name "Isoform63347_255";
chr11	Mandalorion	CDS	102325885	102325982	.	+	.	transcript_id "Isoform63347_255"; gene_id "Isoform63347_255.gene"; gene_name "Isoform63347_255";
chr11	Mandalorion	exon	102326072	102326317	.	+	.	transcript_id "Isoform63347_255"; gene_id "Isoform63347_255.gene"; gene_name "Isoform63347_255";
chr11	Mandalorion	CDS	102326072	102326317	.	+	.	transcript_id "Isoform63347_255"; gene_id "Isoform63347_255.gene"; gene_name "Isoform63347_255";
chr11	Mandalorion	exon	102326535	102326768	.	+	.	transcript_id "Isoform63347_255"; gene_id "Isoform63347_255.gene"; gene_name "Isoform63347_255";
chr11	Mandalorion	CDS	102326535	102326768	.	+	.	transcript_id "Isoform63347_255"; gene_id "Isoform63347_255.gene"; gene_name "Isoform63347_255";
chr11	Mandalorion	exon	102326850	102327074	.	+	.	transcript_id "Isoform63347_255"; gene_id "Isoform63347_255.gene"; gene_name "Isoform63347_255";
chr11	Mandalorion	CDS	102326850	102327074	.	+	.	transcript_id "Isoform63347_255"; gene_id "Isoform63347_255.gene"; gene_name "Isoform63347_255";
chr11	Mandalorion	exon	102327161	102327631	.	+	.	transcript_id "Isoform63347_255"; gene_id "Isoform63347_255.gene"; gene_name "Isoform63347_255";
chr11	Mandalorion	CDS	102327161	102327295	.	+	.	transcript_id "Isoform63347_255"; gene_id "Isoform63347_255.gene"; gene_name "Isoform63347_255";
chr11	Mandalorion	stop_codon	102327296	102327298	.	+	.	transcript_id "Isoform63347_255"; gene_id "Isoform63347_255.gene"; gene_name "Isoform63347_255";
chr11	Mandalorion	transcript	102327813	102329258	.	-	.	transcript_id "Isoform63392_3"; gene_id "Isoform63392_3.gene"; gene_name "Isoform63392_3";
chr11	Mandalorion	exon	102327813	102329258	.	-	.	transcript_id "Isoform63392_3"; gene_id "Isoform63392_3.gene"; gene_name "Isoform63392_3";
chr11	Mandalorion	start_codon	102329150	102329152	.	-	.	transcript_id "Isoform63392_3"; gene_id "Isoform63392_3.gene"; gene_name "Isoform63392_3";
chr11	Mandalorion	CDS	102328292	102329152	.	-	.	transcript_id "Isoform63392_3"; gene_id "Isoform63392_3.gene"; gene_name "Isoform63392_3";
chr11	Mandalorion	stop_codon	102328289	102328291	.	-	.	transcript_id "Isoform63392_3"; gene_id "Isoform63392_3.gene"; gene_name "Isoform63392_3";
chr11	Mandalorion	transcript	102293798	102294068	.	+	.	transcript_id "Isoform63408_3"; gene_id "Isoform63408_3.gene"; gene_name "Isoform63408_3";
chr11	Mandalorion	exon	102293798	102294068	.	+	.	transcript_id "Isoform63408_3"; gene_id "Isoform63408_3.gene"; gene_name "Isoform63408_3";
chr11	Mandalorion	transcript	102298501	102299812	.	+	.	transcript_id "Isoform63417_4"; gene_id "Isoform63417_4.gene"; gene_name "Isoform63417_4";
chr11	Mandalorion	exon	102298501	102299812	.	+	.	transcript_id "Isoform63417_4"; gene_id "Isoform63417_4.gene"; gene_name "Isoform63417_4";
chr11	Mandalorion	start_codon	102298803	102298805	.	+	.	transcript_id "Isoform63417_4"; gene_id "Isoform63417_4.gene"; gene_name "Isoform63417_4";
chr11	Mandalorion	CDS	102298803	102298979	.	+	.	transcript_id "Isoform63417_4"; gene_id "Isoform63417_4.gene"; gene_name "Isoform63417_4";
chr11	Mandalorion	stop_codon	102298980	102298982	.	+	.	transcript_id "Isoform63417_4"; gene_id "Isoform63417_4.gene"; gene_name "Isoform63417_4";
chr11	Mandalorion	transcript	102298521	102299812	.	+	.	transcript_id "Isoform63418_4"; gene_id "Isoform63418_4.gene"; gene_name "Isoform63418_4";
chr11	Mandalorion	exon	102298521	102299812	.	+	.	transcript_id "Isoform63418_4"; gene_id "Isoform63418_4.gene"; gene_name "Isoform63418_4";
chr11	Mandalorion	start_codon	102298803	102298805	.	+	.	transcript_id "Isoform63418_4"; gene_id "Isoform63418_4.gene"; gene_name "Isoform63418_4";
chr11	Mandalorion	CDS	102298803	102298979	.	+	.	transcript_id "Isoform63418_4"; gene_id "Isoform63418_4.gene"; gene_name "Isoform63418_4";
chr11	Mandalorion	stop_codon	102298980	102298982	.	+	.	transcript_id "Isoform63418_4"; gene_id "Isoform63418_4.gene"; gene_name "Isoform63418_4";
chr11	Mandalorion	transcript	102299575	102299812	.	+	.	transcript_id "Isoform63421_19"; gene_id "Isoform63421_19.gene"; gene_name "Isoform63421_19";
chr11	Mandalorion	exon	102299575	102299812	.	+	.	transcript_id "Isoform63421_19"; gene_id "Isoform63421_19.gene"; gene_name "Isoform63421_19";
chr11	Mandalorion	transcript	102344134	102347008	.	-	.	transcript_id "Isoform63425_14"; gene_id "Isoform63425_14.gene"; gene_name "Isoform63425_14";
chr11	Mandalorion	exon	102344134	102344343	.	-	.	transcript_id "Isoform63425_14"; gene_id "Isoform63425_14.gene"; gene_name "Isoform63425_14";
chr11	Mandalorion	exon	102346390	102346506	.	-	.	transcript_id "Isoform63425_14"; gene_id "Isoform63425_14.gene"; gene_name "Isoform63425_14";
chr11	Mandalorion	exon	102346725	102347008	.	-	.	transcript_id "Isoform63425_14"; gene_id "Isoform63425_14.gene"; gene_name "Isoform63425_14";
chr11	Mandalorion	transcript	102344134	102360570	.	-	.	transcript_id "Isoform63432_67"; gene_id "Isoform63432_67.gene"; gene_name "Isoform63432_67";
chr11	Mandalorion	exon	102344134	102344343	.	-	.	transcript_id "Isoform63432_67"; gene_id "Isoform63432_67.gene"; gene_name "Isoform63432_67";
chr11	Mandalorion	CDS	102344290	102344343	.	-	.	transcript_id "Isoform63432_67"; gene_id "Isoform63432_67.gene"; gene_name "Isoform63432_67";
chr11	Mandalorion	stop_codon	102344287	102344289	.	-	.	transcript_id "Isoform63432_67"; gene_id "Isoform63432_67.gene"; gene_name "Isoform63432_67";
chr11	Mandalorion	exon	102346390	102346506	.	-	.	transcript_id "Isoform63432_67"; gene_id "Isoform63432_67.gene"; gene_name "Isoform63432_67";
chr11	Mandalorion	CDS	102346390	102346506	.	-	.	transcript_id "Isoform63432_67"; gene_id "Isoform63432_67.gene"; gene_name "Isoform63432_67";
chr11	Mandalorion	exon	102346725	102346826	.	-	.	transcript_id "Isoform63432_67"; gene_id "Isoform63432_67.gene"; gene_name "Isoform63432_67";
chr11	Mandalorion	CDS	102346725	102346826	.	-	.	transcript_id "Isoform63432_67"; gene_id "Isoform63432_67.gene"; gene_name "Isoform63432_67";
chr11	Mandalorion	exon	102347056	102347172	.	-	.	transcript_id "Isoform63432_67"; gene_id "Isoform63432_67.gene"; gene_name "Isoform63432_67";
chr11	Mandalorion	CDS	102347056	102347172	.	-	.	transcript_id "Isoform63432_67"; gene_id "Isoform63432_67.gene"; gene_name "Isoform63432_67";
chr11	Mandalorion	exon	102347791	102347910	.	-	.	transcript_id "Isoform63432_67"; gene_id "Isoform63432_67.gene"; gene_name "Isoform63432_67";
chr11	Mandalorion	CDS	102347791	102347910	.	-	.	transcript_id "Isoform63432_67"; gene_id "Isoform63432_67.gene"; gene_name "Isoform63432_67";
chr11	Mandalorion	exon	102348011	102348154	.	-	.	transcript_id "Isoform63432_67"; gene_id "Isoform63432_67.gene"; gene_name "Isoform63432_67";
chr11	Mandalorion	CDS	102348011	102348154	.	-	.	transcript_id "Isoform63432_67"; gene_id "Isoform63432_67.gene"; gene_name "Isoform63432_67";
chr11	Mandalorion	exon	102348286	102348385	.	-	.	transcript_id "Isoform63432_67"; gene_id "Isoform63432_67.gene"; gene_name "Isoform63432_67";
chr11	Mandalorion	CDS	102348286	102348385	.	-	.	transcript_id "Isoform63432_67"; gene_id "Isoform63432_67.gene"; gene_name "Isoform63432_67";
chr11	Mandalorion	exon	102348598	102348678	.	-	.	transcript_id "Isoform63432_67"; gene_id "Isoform63432_67.gene"; gene_name "Isoform63432_67";
chr11	Mandalorion	CDS	102348598	102348678	.	-	.	transcript_id "Isoform63432_67"; gene_id "Isoform63432_67.gene"; gene_name "Isoform63432_67";
chr11	Mandalorion	exon	102348939	102349018	.	-	.	transcript_id "Isoform63432_67"; gene_id "Isoform63432_67.gene"; gene_name "Isoform63432_67";
chr11	Mandalorion	CDS	102348939	102349018	.	-	.	transcript_id "Isoform63432_67"; gene_id "Isoform63432_67.gene"; gene_name "Isoform63432_67";
chr11	Mandalorion	exon	102349168	102349260	.	-	.	transcript_id "Isoform63432_67"; gene_id "Isoform63432_67.gene"; gene_name "Isoform63432_67";
chr11	Mandalorion	CDS	102349168	102349260	.	-	.	transcript_id "Isoform63432_67"; gene_id "Isoform63432_67.gene"; gene_name "Isoform63432_67";
chr11	Mandalorion	exon	102350699	102350846	.	-	.	transcript_id "Isoform63432_67"; gene_id "Isoform63432_67.gene"; gene_name "Isoform63432_67";
chr11	Mandalorion	CDS	102350699	102350846	.	-	.	transcript_id "Isoform63432_67"; gene_id "Isoform63432_67.gene"; gene_name "Isoform63432_67";
chr11	Mandalorion	exon	102350964	102351031	.	-	.	transcript_id "Isoform63432_67"; gene_id "Isoform63432_67.gene"; gene_name "Isoform63432_67";
chr11	Mandalorion	CDS	102350964	102351031	.	-	.	transcript_id "Isoform63432_67"; gene_id "Isoform63432_67.gene"; gene_name "Isoform63432_67";
chr11	Mandalorion	exon	102351342	102351467	.	-	.	transcript_id "Isoform63432_67"; gene_id "Isoform63432_67.gene"; gene_name "Isoform63432_67";
chr11	Mandalorion	CDS	102351342	102351467	.	-	.	transcript_id "Isoform63432_67"; gene_id "Isoform63432_67.gene"; gene_name "Isoform63432_67";
chr11	Mandalorion	exon	102351575	102351726	.	-	.	transcript_id "Isoform63432_67"; gene_id "Isoform63432_67.gene"; gene_name "Isoform63432_67";
chr11	Mandalorion	CDS	102351575	102351726	.	-	.	transcript_id "Isoform63432_67"; gene_id "Isoform63432_67.gene"; gene_name "Isoform63432_67";
chr11	Mandalorion	exon	102351816	102351871	.	-	.	transcript_id "Isoform63432_67"; gene_id "Isoform63432_67.gene"; gene_name "Isoform63432_67";
chr11	Mandalorion	CDS	102351816	102351871	.	-	.	transcript_id "Isoform63432_67"; gene_id "Isoform63432_67.gene"; gene_name "Isoform63432_67";
chr11	Mandalorion	exon	102351955	102352059	.	-	.	transcript_id "Isoform63432_67"; gene_id "Isoform63432_67.gene"; gene_name "Isoform63432_67";
chr11	Mandalorion	CDS	102351955	102352059	.	-	.	transcript_id "Isoform63432_67"; gene_id "Isoform63432_67.gene"; gene_name "Isoform63432_67";
chr11	Mandalorion	exon	102352144	102352189	.	-	.	transcript_id "Isoform63432_67"; gene_id "Isoform63432_67.gene"; gene_name "Isoform63432_67";
chr11	Mandalorion	CDS	102352144	102352189	.	-	.	transcript_id "Isoform63432_67"; gene_id "Isoform63432_67.gene"; gene_name "Isoform63432_67";
chr11	Mandalorion	exon	102352463	102352645	.	-	.	transcript_id "Isoform63432_67"; gene_id "Isoform63432_67.gene"; gene_name "Isoform63432_67";
chr11	Mandalorion	CDS	102352463	102352645	.	-	.	transcript_id "Isoform63432_67"; gene_id "Isoform63432_67.gene"; gene_name "Isoform63432_67";
chr11	Mandalorion	exon	102355766	102355977	.	-	.	transcript_id "Isoform63432_67"; gene_id "Isoform63432_67.gene"; gene_name "Isoform63432_67";
chr11	Mandalorion	CDS	102355766	102355977	.	-	.	transcript_id "Isoform63432_67"; gene_id "Isoform63432_67.gene"; gene_name "Isoform63432_67";
chr11	Mandalorion	exon	102356131	102356183	.	-	.	transcript_id "Isoform63432_67"; gene_id "Isoform63432_67.gene"; gene_name "Isoform63432_67";
chr11	Mandalorion	CDS	102356131	102356183	.	-	.	transcript_id "Isoform63432_67"; gene_id "Isoform63432_67.gene"; gene_name "Isoform63432_67";
chr11	Mandalorion	exon	102356323	102356376	.	-	.	transcript_id "Isoform63432_67"; gene_id "Isoform63432_67.gene"; gene_name "Isoform63432_67";
chr11	Mandalorion	CDS	102356323	102356376	.	-	.	transcript_id "Isoform63432_67"; gene_id "Isoform63432_67.gene"; gene_name "Isoform63432_67";
chr11	Mandalorion	exon	102356537	102356580	.	-	.	transcript_id "Isoform63432_67"; gene_id "Isoform63432_67.gene"; gene_name "Isoform63432_67";
chr11	Mandalorion	CDS	102356537	102356580	.	-	.	transcript_id "Isoform63432_67"; gene_id "Isoform63432_67.gene"; gene_name "Isoform63432_67";
chr11	Mandalorion	exon	102356716	102356763	.	-	.	transcript_id "Isoform63432_67"; gene_id "Isoform63432_67.gene"; gene_name "Isoform63432_67";
chr11	Mandalorion	CDS	102356716	102356763	.	-	.	transcript_id "Isoform63432_67"; gene_id "Isoform63432_67.gene"; gene_name "Isoform63432_67";
chr11	Mandalorion	exon	102357083	102357211	.	-	.	transcript_id "Isoform63432_67"; gene_id "Isoform63432_67.gene"; gene_name "Isoform63432_67";
chr11	Mandalorion	CDS	102357083	102357211	.	-	.	transcript_id "Isoform63432_67"; gene_id "Isoform63432_67.gene"; gene_name "Isoform63432_67";
chr11	Mandalorion	exon	102357303	102357348	.	-	.	transcript_id "Isoform63432_67"; gene_id "Isoform63432_67.gene"; gene_name "Isoform63432_67";
chr11	Mandalorion	CDS	102357303	102357348	.	-	.	transcript_id "Isoform63432_67"; gene_id "Isoform63432_67.gene"; gene_name "Isoform63432_67";
chr11	Mandalorion	exon	102357880	102357929	.	-	.	transcript_id "Isoform63432_67"; gene_id "Isoform63432_67.gene"; gene_name "Isoform63432_67";
chr11	Mandalorion	CDS	102357880	102357929	.	-	.	transcript_id "Isoform63432_67"; gene_id "Isoform63432_67.gene"; gene_name "Isoform63432_67";
chr11	Mandalorion	exon	102358153	102358315	.	-	.	transcript_id "Isoform63432_67"; gene_id "Isoform63432_67.gene"; gene_name "Isoform63432_67";
chr11	Mandalorion	CDS	102358153	102358315	.	-	.	transcript_id "Isoform63432_67"; gene_id "Isoform63432_67.gene"; gene_name "Isoform63432_67";
chr11	Mandalorion	exon	102358419	102358516	.	-	.	transcript_id "Isoform63432_67"; gene_id "Isoform63432_67.gene"; gene_name "Isoform63432_67";
chr11	Mandalorion	CDS	102358419	102358516	.	-	.	transcript_id "Isoform63432_67"; gene_id "Isoform63432_67.gene"; gene_name "Isoform63432_67";
chr11	Mandalorion	exon	102358606	102358727	.	-	.	transcript_id "Isoform63432_67"; gene_id "Isoform63432_67.gene"; gene_name "Isoform63432_67";
chr11	Mandalorion	CDS	102358606	102358727	.	-	.	transcript_id "Isoform63432_67"; gene_id "Isoform63432_67.gene"; gene_name "Isoform63432_67";
chr11	Mandalorion	exon	102360351	102360570	.	-	.	transcript_id "Isoform63432_67"; gene_id "Isoform63432_67.gene"; gene_name "Isoform63432_67";
chr11	Mandalorion	start_codon	102360536	102360538	.	-	.	transcript_id "Isoform63432_67"; gene_id "Isoform63432_67.gene"; gene_name "Isoform63432_67";
chr11	Mandalorion	CDS	102360351	102360538	.	-	.	transcript_id "Isoform63432_67"; gene_id "Isoform63432_67.gene"; gene_name "Isoform63432_67";
chr11	Mandalorion	transcript	102344137	102360709	.	-	.	transcript_id "Isoform63433_23"; gene_id "Isoform63433_23.gene"; gene_name "Isoform63433_23";
chr11	Mandalorion	exon	102344137	102344343	.	-	.	transcript_id "Isoform63433_23"; gene_id "Isoform63433_23.gene"; gene_name "Isoform63433_23";
chr11	Mandalorion	CDS	102344290	102344343	.	-	.	transcript_id "Isoform63433_23"; gene_id "Isoform63433_23.gene"; gene_name "Isoform63433_23";
chr11	Mandalorion	stop_codon	102344287	102344289	.	-	.	transcript_id "Isoform63433_23"; gene_id "Isoform63433_23.gene"; gene_name "Isoform63433_23";
chr11	Mandalorion	exon	102346390	102346506	.	-	.	transcript_id "Isoform63433_23"; gene_id "Isoform63433_23.gene"; gene_name "Isoform63433_23";
chr11	Mandalorion	CDS	102346390	102346506	.	-	.	transcript_id "Isoform63433_23"; gene_id "Isoform63433_23.gene"; gene_name "Isoform63433_23";
chr11	Mandalorion	exon	102346725	102346826	.	-	.	transcript_id "Isoform63433_23"; gene_id "Isoform63433_23.gene"; gene_name "Isoform63433_23";
chr11	Mandalorion	CDS	102346725	102346826	.	-	.	transcript_id "Isoform63433_23"; gene_id "Isoform63433_23.gene"; gene_name "Isoform63433_23";
chr11	Mandalorion	exon	102347056	102347172	.	-	.	transcript_id "Isoform63433_23"; gene_id "Isoform63433_23.gene"; gene_name "Isoform63433_23";
chr11	Mandalorion	CDS	102347056	102347172	.	-	.	transcript_id "Isoform63433_23"; gene_id "Isoform63433_23.gene"; gene_name "Isoform63433_23";
chr11	Mandalorion	exon	102347791	102347910	.	-	.	transcript_id "Isoform63433_23"; gene_id "Isoform63433_23.gene"; gene_name "Isoform63433_23";
chr11	Mandalorion	CDS	102347791	102347910	.	-	.	transcript_id "Isoform63433_23"; gene_id "Isoform63433_23.gene"; gene_name "Isoform63433_23";
chr11	Mandalorion	exon	102348011	102348154	.	-	.	transcript_id "Isoform63433_23"; gene_id "Isoform63433_23.gene"; gene_name "Isoform63433_23";
chr11	Mandalorion	CDS	102348011	102348154	.	-	.	transcript_id "Isoform63433_23"; gene_id "Isoform63433_23.gene"; gene_name "Isoform63433_23";
chr11	Mandalorion	exon	102348286	102348385	.	-	.	transcript_id "Isoform63433_23"; gene_id "Isoform63433_23.gene"; gene_name "Isoform63433_23";
chr11	Mandalorion	CDS	102348286	102348385	.	-	.	transcript_id "Isoform63433_23"; gene_id "Isoform63433_23.gene"; gene_name "Isoform63433_23";
chr11	Mandalorion	exon	102348598	102348678	.	-	.	transcript_id "Isoform63433_23"; gene_id "Isoform63433_23.gene"; gene_name "Isoform63433_23";
chr11	Mandalorion	CDS	102348598	102348678	.	-	.	transcript_id "Isoform63433_23"; gene_id "Isoform63433_23.gene"; gene_name "Isoform63433_23";
chr11	Mandalorion	exon	102348939	102349018	.	-	.	transcript_id "Isoform63433_23"; gene_id "Isoform63433_23.gene"; gene_name "Isoform63433_23";
chr11	Mandalorion	CDS	102348939	102349018	.	-	.	transcript_id "Isoform63433_23"; gene_id "Isoform63433_23.gene"; gene_name "Isoform63433_23";
chr11	Mandalorion	exon	102349168	102349260	.	-	.	transcript_id "Isoform63433_23"; gene_id "Isoform63433_23.gene"; gene_name "Isoform63433_23";
chr11	Mandalorion	CDS	102349168	102349260	.	-	.	transcript_id "Isoform63433_23"; gene_id "Isoform63433_23.gene"; gene_name "Isoform63433_23";
chr11	Mandalorion	exon	102350699	102350846	.	-	.	transcript_id "Isoform63433_23"; gene_id "Isoform63433_23.gene"; gene_name "Isoform63433_23";
chr11	Mandalorion	CDS	102350699	102350846	.	-	.	transcript_id "Isoform63433_23"; gene_id "Isoform63433_23.gene"; gene_name "Isoform63433_23";
chr11	Mandalorion	exon	102350964	102351031	.	-	.	transcript_id "Isoform63433_23"; gene_id "Isoform63433_23.gene"; gene_name "Isoform63433_23";
chr11	Mandalorion	CDS	102350964	102351031	.	-	.	transcript_id "Isoform63433_23"; gene_id "Isoform63433_23.gene"; gene_name "Isoform63433_23";
chr11	Mandalorion	exon	102351342	102351467	.	-	.	transcript_id "Isoform63433_23"; gene_id "Isoform63433_23.gene"; gene_name "Isoform63433_23";
chr11	Mandalorion	CDS	102351342	102351467	.	-	.	transcript_id "Isoform63433_23"; gene_id "Isoform63433_23.gene"; gene_name "Isoform63433_23";
chr11	Mandalorion	exon	102351575	102351726	.	-	.	transcript_id "Isoform63433_23"; gene_id "Isoform63433_23.gene"; gene_name "Isoform63433_23";
chr11	Mandalorion	CDS	102351575	102351726	.	-	.	transcript_id "Isoform63433_23"; gene_id "Isoform63433_23.gene"; gene_name "Isoform63433_23";
chr11	Mandalorion	exon	102351816	102351871	.	-	.	transcript_id "Isoform63433_23"; gene_id "Isoform63433_23.gene"; gene_name "Isoform63433_23";
chr11	Mandalorion	CDS	102351816	102351871	.	-	.	transcript_id "Isoform63433_23"; gene_id "Isoform63433_23.gene"; gene_name "Isoform63433_23";
chr11	Mandalorion	exon	102351955	102352059	.	-	.	transcript_id "Isoform63433_23"; gene_id "Isoform63433_23.gene"; gene_name "Isoform63433_23";
chr11	Mandalorion	CDS	102351955	102352059	.	-	.	transcript_id "Isoform63433_23"; gene_id "Isoform63433_23.gene"; gene_name "Isoform63433_23";
chr11	Mandalorion	exon	102352144	102352189	.	-	.	transcript_id "Isoform63433_23"; gene_id "Isoform63433_23.gene"; gene_name "Isoform63433_23";
chr11	Mandalorion	CDS	102352144	102352189	.	-	.	transcript_id "Isoform63433_23"; gene_id "Isoform63433_23.gene"; gene_name "Isoform63433_23";
chr11	Mandalorion	exon	102352463	102352645	.	-	.	transcript_id "Isoform63433_23"; gene_id "Isoform63433_23.gene"; gene_name "Isoform63433_23";
chr11	Mandalorion	CDS	102352463	102352645	.	-	.	transcript_id "Isoform63433_23"; gene_id "Isoform63433_23.gene"; gene_name "Isoform63433_23";
chr11	Mandalorion	exon	102355766	102355977	.	-	.	transcript_id "Isoform63433_23"; gene_id "Isoform63433_23.gene"; gene_name "Isoform63433_23";
chr11	Mandalorion	CDS	102355766	102355977	.	-	.	transcript_id "Isoform63433_23"; gene_id "Isoform63433_23.gene"; gene_name "Isoform63433_23";
chr11	Mandalorion	exon	102356131	102356183	.	-	.	transcript_id "Isoform63433_23"; gene_id "Isoform63433_23.gene"; gene_name "Isoform63433_23";
chr11	Mandalorion	CDS	102356131	102356183	.	-	.	transcript_id "Isoform63433_23"; gene_id "Isoform63433_23.gene"; gene_name "Isoform63433_23";
chr11	Mandalorion	exon	102356323	102356376	.	-	.	transcript_id "Isoform63433_23"; gene_id "Isoform63433_23.gene"; gene_name "Isoform63433_23";
chr11	Mandalorion	CDS	102356323	102356376	.	-	.	transcript_id "Isoform63433_23"; gene_id "Isoform63433_23.gene"; gene_name "Isoform63433_23";
chr11	Mandalorion	exon	102356537	102356580	.	-	.	transcript_id "Isoform63433_23"; gene_id "Isoform63433_23.gene"; gene_name "Isoform63433_23";
chr11	Mandalorion	CDS	102356537	102356580	.	-	.	transcript_id "Isoform63433_23"; gene_id "Isoform63433_23.gene"; gene_name "Isoform63433_23";
chr11	Mandalorion	exon	102356716	102356763	.	-	.	transcript_id "Isoform63433_23"; gene_id "Isoform63433_23.gene"; gene_name "Isoform63433_23";
chr11	Mandalorion	CDS	102356716	102356763	.	-	.	transcript_id "Isoform63433_23"; gene_id "Isoform63433_23.gene"; gene_name "Isoform63433_23";
chr11	Mandalorion	exon	102357083	102357211	.	-	.	transcript_id "Isoform63433_23"; gene_id "Isoform63433_23.gene"; gene_name "Isoform63433_23";
chr11	Mandalorion	CDS	102357083	102357211	.	-	.	transcript_id "Isoform63433_23"; gene_id "Isoform63433_23.gene"; gene_name "Isoform63433_23";
chr11	Mandalorion	exon	102357303	102357348	.	-	.	transcript_id "Isoform63433_23"; gene_id "Isoform63433_23.gene"; gene_name "Isoform63433_23";
chr11	Mandalorion	CDS	102357303	102357348	.	-	.	transcript_id "Isoform63433_23"; gene_id "Isoform63433_23.gene"; gene_name "Isoform63433_23";
chr11	Mandalorion	exon	102357880	102357929	.	-	.	transcript_id "Isoform63433_23"; gene_id "Isoform63433_23.gene"; gene_name "Isoform63433_23";
chr11	Mandalorion	CDS	102357880	102357929	.	-	.	transcript_id "Isoform63433_23"; gene_id "Isoform63433_23.gene"; gene_name "Isoform63433_23";
chr11	Mandalorion	exon	102358153	102358315	.	-	.	transcript_id "Isoform63433_23"; gene_id "Isoform63433_23.gene"; gene_name "Isoform63433_23";
chr11	Mandalorion	CDS	102358153	102358315	.	-	.	transcript_id "Isoform63433_23"; gene_id "Isoform63433_23.gene"; gene_name "Isoform63433_23";
chr11	Mandalorion	exon	102358419	102358516	.	-	.	transcript_id "Isoform63433_23"; gene_id "Isoform63433_23.gene"; gene_name "Isoform63433_23";
chr11	Mandalorion	CDS	102358419	102358516	.	-	.	transcript_id "Isoform63433_23"; gene_id "Isoform63433_23.gene"; gene_name "Isoform63433_23";
chr11	Mandalorion	exon	102358606	102358727	.	-	.	transcript_id "Isoform63433_23"; gene_id "Isoform63433_23.gene"; gene_name "Isoform63433_23";
chr11	Mandalorion	CDS	102358606	102358727	.	-	.	transcript_id "Isoform63433_23"; gene_id "Isoform63433_23.gene"; gene_name "Isoform63433_23";
chr11	Mandalorion	exon	102360351	102360709	.	-	.	transcript_id "Isoform63433_23"; gene_id "Isoform63433_23.gene"; gene_name "Isoform63433_23";
chr11	Mandalorion	start_codon	102360536	102360538	.	-	.	transcript_id "Isoform63433_23"; gene_id "Isoform63433_23.gene"; gene_name "Isoform63433_23";
chr11	Mandalorion	CDS	102360351	102360538	.	-	.	transcript_id "Isoform63433_23"; gene_id "Isoform63433_23.gene"; gene_name "Isoform63433_23";
chr11	Mandalorion	transcript	102344134	102346939	.	-	.	transcript_id "Isoform63434_23"; gene_id "Isoform63434_23.gene"; gene_name "Isoform63434_23";
chr11	Mandalorion	exon	102344134	102344343	.	-	.	transcript_id "Isoform63434_23"; gene_id "Isoform63434_23.gene"; gene_name "Isoform63434_23";
chr11	Mandalorion	exon	102346390	102346506	.	-	.	transcript_id "Isoform63434_23"; gene_id "Isoform63434_23.gene"; gene_name "Isoform63434_23";
chr11	Mandalorion	exon	102346857	102346939	.	-	.	transcript_id "Isoform63434_23"; gene_id "Isoform63434_23.gene"; gene_name "Isoform63434_23";
chr11	Mandalorion	transcript	102371526	102446972	.	-	.	transcript_id "Isoform63437_41"; gene_id "Isoform63437_41.gene"; gene_name "Isoform63437_41";
chr11	Mandalorion	exon	102371526	102372913	.	-	.	transcript_id "Isoform63437_41"; gene_id "Isoform63437_41.gene"; gene_name "Isoform63437_41";
chr11	Mandalorion	CDS	102371530	102372913	.	-	.	transcript_id "Isoform63437_41"; gene_id "Isoform63437_41.gene"; gene_name "Isoform63437_41";
chr11	Mandalorion	stop_codon	102371527	102371529	.	-	.	transcript_id "Isoform63437_41"; gene_id "Isoform63437_41.gene"; gene_name "Isoform63437_41";
chr11	Mandalorion	exon	102378326	102378456	.	-	.	transcript_id "Isoform63437_41"; gene_id "Isoform63437_41.gene"; gene_name "Isoform63437_41";
chr11	Mandalorion	CDS	102378326	102378456	.	-	.	transcript_id "Isoform63437_41"; gene_id "Isoform63437_41.gene"; gene_name "Isoform63437_41";
chr11	Mandalorion	exon	102391629	102391772	.	-	.	transcript_id "Isoform63437_41"; gene_id "Isoform63437_41.gene"; gene_name "Isoform63437_41";
chr11	Mandalorion	CDS	102391629	102391772	.	-	.	transcript_id "Isoform63437_41"; gene_id "Isoform63437_41.gene"; gene_name "Isoform63437_41";
chr11	Mandalorion	exon	102398269	102398355	.	-	.	transcript_id "Isoform63437_41"; gene_id "Isoform63437_41.gene"; gene_name "Isoform63437_41";
chr11	Mandalorion	CDS	102398269	102398355	.	-	.	transcript_id "Isoform63437_41"; gene_id "Isoform63437_41.gene"; gene_name "Isoform63437_41";
chr11	Mandalorion	exon	102398970	102399037	.	-	.	transcript_id "Isoform63437_41"; gene_id "Isoform63437_41.gene"; gene_name "Isoform63437_41";
chr11	Mandalorion	CDS	102398970	102399037	.	-	.	transcript_id "Isoform63437_41"; gene_id "Isoform63437_41.gene"; gene_name "Isoform63437_41";
chr11	Mandalorion	exon	102418920	102418992	.	-	.	transcript_id "Isoform63437_41"; gene_id "Isoform63437_41.gene"; gene_name "Isoform63437_41";
chr11	Mandalorion	CDS	102418920	102418992	.	-	.	transcript_id "Isoform63437_41"; gene_id "Isoform63437_41.gene"; gene_name "Isoform63437_41";
chr11	Mandalorion	exon	102429108	102429182	.	-	.	transcript_id "Isoform63437_41"; gene_id "Isoform63437_41.gene"; gene_name "Isoform63437_41";
chr11	Mandalorion	CDS	102429108	102429182	.	-	.	transcript_id "Isoform63437_41"; gene_id "Isoform63437_41.gene"; gene_name "Isoform63437_41";
chr11	Mandalorion	exon	102446906	102446972	.	-	.	transcript_id "Isoform63437_41"; gene_id "Isoform63437_41.gene"; gene_name "Isoform63437_41";
chr11	Mandalorion	start_codon	102446948	102446950	.	-	.	transcript_id "Isoform63437_41"; gene_id "Isoform63437_41.gene"; gene_name "Isoform63437_41";
chr11	Mandalorion	CDS	102446906	102446950	.	-	.	transcript_id "Isoform63437_41"; gene_id "Isoform63437_41.gene"; gene_name "Isoform63437_41";
chr11	Mandalorion	transcript	102371526	102447025	.	-	.	transcript_id "Isoform63438_23"; gene_id "Isoform63438_23.gene"; gene_name "Isoform63438_23";
chr11	Mandalorion	exon	102371526	102372913	.	-	.	transcript_id "Isoform63438_23"; gene_id "Isoform63438_23.gene"; gene_name "Isoform63438_23";
chr11	Mandalorion	CDS	102371530	102372913	.	-	.	transcript_id "Isoform63438_23"; gene_id "Isoform63438_23.gene"; gene_name "Isoform63438_23";
chr11	Mandalorion	stop_codon	102371527	102371529	.	-	.	transcript_id "Isoform63438_23"; gene_id "Isoform63438_23.gene"; gene_name "Isoform63438_23";
chr11	Mandalorion	exon	102378326	102378456	.	-	.	transcript_id "Isoform63438_23"; gene_id "Isoform63438_23.gene"; gene_name "Isoform63438_23";
chr11	Mandalorion	CDS	102378326	102378456	.	-	.	transcript_id "Isoform63438_23"; gene_id "Isoform63438_23.gene"; gene_name "Isoform63438_23";
chr11	Mandalorion	exon	102391629	102391772	.	-	.	transcript_id "Isoform63438_23"; gene_id "Isoform63438_23.gene"; gene_name "Isoform63438_23";
chr11	Mandalorion	CDS	102391629	102391772	.	-	.	transcript_id "Isoform63438_23"; gene_id "Isoform63438_23.gene"; gene_name "Isoform63438_23";
chr11	Mandalorion	exon	102398269	102398355	.	-	.	transcript_id "Isoform63438_23"; gene_id "Isoform63438_23.gene"; gene_name "Isoform63438_23";
chr11	Mandalorion	CDS	102398269	102398355	.	-	.	transcript_id "Isoform63438_23"; gene_id "Isoform63438_23.gene"; gene_name "Isoform63438_23";
chr11	Mandalorion	exon	102398970	102399037	.	-	.	transcript_id "Isoform63438_23"; gene_id "Isoform63438_23.gene"; gene_name "Isoform63438_23";
chr11	Mandalorion	CDS	102398970	102399037	.	-	.	transcript_id "Isoform63438_23"; gene_id "Isoform63438_23.gene"; gene_name "Isoform63438_23";
chr11	Mandalorion	exon	102418920	102418992	.	-	.	transcript_id "Isoform63438_23"; gene_id "Isoform63438_23.gene"; gene_name "Isoform63438_23";
chr11	Mandalorion	CDS	102418920	102418992	.	-	.	transcript_id "Isoform63438_23"; gene_id "Isoform63438_23.gene"; gene_name "Isoform63438_23";
chr11	Mandalorion	exon	102429108	102429182	.	-	.	transcript_id "Isoform63438_23"; gene_id "Isoform63438_23.gene"; gene_name "Isoform63438_23";
chr11	Mandalorion	CDS	102429108	102429182	.	-	.	transcript_id "Isoform63438_23"; gene_id "Isoform63438_23.gene"; gene_name "Isoform63438_23";
chr11	Mandalorion	exon	102446906	102447025	.	-	.	transcript_id "Isoform63438_23"; gene_id "Isoform63438_23.gene"; gene_name "Isoform63438_23";
chr11	Mandalorion	start_codon	102446948	102446950	.	-	.	transcript_id "Isoform63438_23"; gene_id "Isoform63438_23.gene"; gene_name "Isoform63438_23";
chr11	Mandalorion	CDS	102446906	102446950	.	-	.	transcript_id "Isoform63438_23"; gene_id "Isoform63438_23.gene"; gene_name "Isoform63438_23";
chr11	Mandalorion	transcript	102371523	102446972	.	-	.	transcript_id "Isoform63439_3"; gene_id "Isoform63439_3.gene"; gene_name "Isoform63439_3";
chr11	Mandalorion	exon	102371523	102372913	.	-	.	transcript_id "Isoform63439_3"; gene_id "Isoform63439_3.gene"; gene_name "Isoform63439_3";
chr11	Mandalorion	CDS	102371527	102372913	.	-	.	transcript_id "Isoform63439_3"; gene_id "Isoform63439_3.gene"; gene_name "Isoform63439_3";
chr11	Mandalorion	stop_codon	102371524	102371526	.	-	.	transcript_id "Isoform63439_3"; gene_id "Isoform63439_3.gene"; gene_name "Isoform63439_3";
chr11	Mandalorion	exon	102378326	102378456	.	-	.	transcript_id "Isoform63439_3"; gene_id "Isoform63439_3.gene"; gene_name "Isoform63439_3";
chr11	Mandalorion	CDS	102378326	102378456	.	-	.	transcript_id "Isoform63439_3"; gene_id "Isoform63439_3.gene"; gene_name "Isoform63439_3";
chr11	Mandalorion	exon	102391629	102391772	.	-	.	transcript_id "Isoform63439_3"; gene_id "Isoform63439_3.gene"; gene_name "Isoform63439_3";
chr11	Mandalorion	CDS	102391629	102391772	.	-	.	transcript_id "Isoform63439_3"; gene_id "Isoform63439_3.gene"; gene_name "Isoform63439_3";
chr11	Mandalorion	exon	102398269	102398355	.	-	.	transcript_id "Isoform63439_3"; gene_id "Isoform63439_3.gene"; gene_name "Isoform63439_3";
chr11	Mandalorion	CDS	102398269	102398355	.	-	.	transcript_id "Isoform63439_3"; gene_id "Isoform63439_3.gene"; gene_name "Isoform63439_3";
chr11	Mandalorion	exon	102398970	102399037	.	-	.	transcript_id "Isoform63439_3"; gene_id "Isoform63439_3.gene"; gene_name "Isoform63439_3";
chr11	Mandalorion	start_codon	102398994	102398996	.	-	.	transcript_id "Isoform63439_3"; gene_id "Isoform63439_3.gene"; gene_name "Isoform63439_3";
chr11	Mandalorion	CDS	102398970	102398996	.	-	.	transcript_id "Isoform63439_3"; gene_id "Isoform63439_3.gene"; gene_name "Isoform63439_3";
chr11	Mandalorion	exon	102418920	102418992	.	-	.	transcript_id "Isoform63439_3"; gene_id "Isoform63439_3.gene"; gene_name "Isoform63439_3";
chr11	Mandalorion	exon	102422139	102422156	.	-	.	transcript_id "Isoform63439_3"; gene_id "Isoform63439_3.gene"; gene_name "Isoform63439_3";
chr11	Mandalorion	exon	102429108	102429182	.	-	.	transcript_id "Isoform63439_3"; gene_id "Isoform63439_3.gene"; gene_name "Isoform63439_3";
chr11	Mandalorion	exon	102446906	102446972	.	-	.	transcript_id "Isoform63439_3"; gene_id "Isoform63439_3.gene"; gene_name "Isoform63439_3";
chr11	Mandalorion	transcript	102426918	102446982	.	-	.	transcript_id "Isoform63441_22"; gene_id "Isoform63441_22.gene"; gene_name "Isoform63441_22";
chr11	Mandalorion	exon	102426918	102429182	.	-	.	transcript_id "Isoform63441_22"; gene_id "Isoform63441_22.gene"; gene_name "Isoform63441_22";
chr11	Mandalorion	exon	102446906	102446982	.	-	.	transcript_id "Isoform63441_22"; gene_id "Isoform63441_22.gene"; gene_name "Isoform63441_22";
chr11	Mandalorion	transcript	102388197	102446970	.	-	.	transcript_id "Isoform63445_3"; gene_id "Isoform63445_3.gene"; gene_name "Isoform63445_3";
chr11	Mandalorion	exon	102388197	102388335	.	-	.	transcript_id "Isoform63445_3"; gene_id "Isoform63445_3.gene"; gene_name "Isoform63445_3";
chr11	Mandalorion	CDS	102388249	102388335	.	-	.	transcript_id "Isoform63445_3"; gene_id "Isoform63445_3.gene"; gene_name "Isoform63445_3";
chr11	Mandalorion	stop_codon	102388246	102388248	.	-	.	transcript_id "Isoform63445_3"; gene_id "Isoform63445_3.gene"; gene_name "Isoform63445_3";
chr11	Mandalorion	exon	102391629	102391772	.	-	.	transcript_id "Isoform63445_3"; gene_id "Isoform63445_3.gene"; gene_name "Isoform63445_3";
chr11	Mandalorion	CDS	102391629	102391772	.	-	.	transcript_id "Isoform63445_3"; gene_id "Isoform63445_3.gene"; gene_name "Isoform63445_3";
chr11	Mandalorion	exon	102398269	102398355	.	-	.	transcript_id "Isoform63445_3"; gene_id "Isoform63445_3.gene"; gene_name "Isoform63445_3";
chr11	Mandalorion	CDS	102398269	102398355	.	-	.	transcript_id "Isoform63445_3"; gene_id "Isoform63445_3.gene"; gene_name "Isoform63445_3";
chr11	Mandalorion	exon	102398970	102399037	.	-	.	transcript_id "Isoform63445_3"; gene_id "Isoform63445_3.gene"; gene_name "Isoform63445_3";
chr11	Mandalorion	CDS	102398970	102399037	.	-	.	transcript_id "Isoform63445_3"; gene_id "Isoform63445_3.gene"; gene_name "Isoform63445_3";
chr11	Mandalorion	exon	102418920	102418992	.	-	.	transcript_id "Isoform63445_3"; gene_id "Isoform63445_3.gene"; gene_name "Isoform63445_3";
chr11	Mandalorion	CDS	102418920	102418992	.	-	.	transcript_id "Isoform63445_3"; gene_id "Isoform63445_3.gene"; gene_name "Isoform63445_3";
chr11	Mandalorion	exon	102429108	102429182	.	-	.	transcript_id "Isoform63445_3"; gene_id "Isoform63445_3.gene"; gene_name "Isoform63445_3";
chr11	Mandalorion	CDS	102429108	102429182	.	-	.	transcript_id "Isoform63445_3"; gene_id "Isoform63445_3.gene"; gene_name "Isoform63445_3";
chr11	Mandalorion	exon	102446906	102446970	.	-	.	transcript_id "Isoform63445_3"; gene_id "Isoform63445_3.gene"; gene_name "Isoform63445_3";
chr11	Mandalorion	start_codon	102446948	102446950	.	-	.	transcript_id "Isoform63445_3"; gene_id "Isoform63445_3.gene"; gene_name "Isoform63445_3";
chr11	Mandalorion	CDS	102446906	102446950	.	-	.	transcript_id "Isoform63445_3"; gene_id "Isoform63445_3.gene"; gene_name "Isoform63445_3";
chr11	Mandalorion	transcript	102377909	102446977	.	-	.	transcript_id "Isoform63446_3"; gene_id "Isoform63446_3.gene"; gene_name "Isoform63446_3";
chr11	Mandalorion	exon	102377909	102378042	.	-	.	transcript_id "Isoform63446_3"; gene_id "Isoform63446_3.gene"; gene_name "Isoform63446_3";
chr11	Mandalorion	CDS	102377997	102378042	.	-	.	transcript_id "Isoform63446_3"; gene_id "Isoform63446_3.gene"; gene_name "Isoform63446_3";
chr11	Mandalorion	stop_codon	102377994	102377996	.	-	.	transcript_id "Isoform63446_3"; gene_id "Isoform63446_3.gene"; gene_name "Isoform63446_3";
chr11	Mandalorion	exon	102378326	102378456	.	-	.	transcript_id "Isoform63446_3"; gene_id "Isoform63446_3.gene"; gene_name "Isoform63446_3";
chr11	Mandalorion	CDS	102378326	102378456	.	-	.	transcript_id "Isoform63446_3"; gene_id "Isoform63446_3.gene"; gene_name "Isoform63446_3";
chr11	Mandalorion	exon	102391629	102391772	.	-	.	transcript_id "Isoform63446_3"; gene_id "Isoform63446_3.gene"; gene_name "Isoform63446_3";
chr11	Mandalorion	CDS	102391629	102391772	.	-	.	transcript_id "Isoform63446_3"; gene_id "Isoform63446_3.gene"; gene_name "Isoform63446_3";
chr11	Mandalorion	exon	102398269	102398355	.	-	.	transcript_id "Isoform63446_3"; gene_id "Isoform63446_3.gene"; gene_name "Isoform63446_3";
chr11	Mandalorion	CDS	102398269	102398355	.	-	.	transcript_id "Isoform63446_3"; gene_id "Isoform63446_3.gene"; gene_name "Isoform63446_3";
chr11	Mandalorion	exon	102398970	102399037	.	-	.	transcript_id "Isoform63446_3"; gene_id "Isoform63446_3.gene"; gene_name "Isoform63446_3";
chr11	Mandalorion	CDS	102398970	102399037	.	-	.	transcript_id "Isoform63446_3"; gene_id "Isoform63446_3.gene"; gene_name "Isoform63446_3";
chr11	Mandalorion	exon	102418920	102418992	.	-	.	transcript_id "Isoform63446_3"; gene_id "Isoform63446_3.gene"; gene_name "Isoform63446_3";
chr11	Mandalorion	CDS	102418920	102418992	.	-	.	transcript_id "Isoform63446_3"; gene_id "Isoform63446_3.gene"; gene_name "Isoform63446_3";
chr11	Mandalorion	exon	102429108	102429182	.	-	.	transcript_id "Isoform63446_3"; gene_id "Isoform63446_3.gene"; gene_name "Isoform63446_3";
chr11	Mandalorion	CDS	102429108	102429182	.	-	.	transcript_id "Isoform63446_3"; gene_id "Isoform63446_3.gene"; gene_name "Isoform63446_3";
chr11	Mandalorion	exon	102446906	102446977	.	-	.	transcript_id "Isoform63446_3"; gene_id "Isoform63446_3.gene"; gene_name "Isoform63446_3";
chr11	Mandalorion	start_codon	102446948	102446950	.	-	.	transcript_id "Isoform63446_3"; gene_id "Isoform63446_3.gene"; gene_name "Isoform63446_3";
chr11	Mandalorion	CDS	102446906	102446950	.	-	.	transcript_id "Isoform63446_3"; gene_id "Isoform63446_3.gene"; gene_name "Isoform63446_3";
chr11	Mandalorion	transcript	102446109	102446972	.	-	.	transcript_id "Isoform63449_11"; gene_id "Isoform63449_11.gene"; gene_name "Isoform63449_11";
chr11	Mandalorion	exon	102446109	102446972	.	-	.	transcript_id "Isoform63449_11"; gene_id "Isoform63449_11.gene"; gene_name "Isoform63449_11";
chr11	Mandalorion	transcript	102575512	102588543	.	-	.	transcript_id "Isoform63458_393"; gene_id "Isoform63458_393.gene"; gene_name "Isoform63458_393";
chr11	Mandalorion	exon	102575512	102577322	.	-	.	transcript_id "Isoform63458_393"; gene_id "Isoform63458_393.gene"; gene_name "Isoform63458_393";
chr11	Mandalorion	CDS	102577138	102577322	.	-	.	transcript_id "Isoform63458_393"; gene_id "Isoform63458_393.gene"; gene_name "Isoform63458_393";
chr11	Mandalorion	stop_codon	102577135	102577137	.	-	.	transcript_id "Isoform63458_393"; gene_id "Isoform63458_393.gene"; gene_name "Isoform63458_393";
chr11	Mandalorion	exon	102579627	102579685	.	-	.	transcript_id "Isoform63458_393"; gene_id "Isoform63458_393.gene"; gene_name "Isoform63458_393";
chr11	Mandalorion	CDS	102579627	102579685	.	-	.	transcript_id "Isoform63458_393"; gene_id "Isoform63458_393.gene"; gene_name "Isoform63458_393";
chr11	Mandalorion	exon	102581027	102581162	.	-	.	transcript_id "Isoform63458_393"; gene_id "Isoform63458_393.gene"; gene_name "Isoform63458_393";
chr11	Mandalorion	CDS	102581027	102581162	.	-	.	transcript_id "Isoform63458_393"; gene_id "Isoform63458_393.gene"; gene_name "Isoform63458_393";
chr11	Mandalorion	exon	102582937	102583024	.	-	.	transcript_id "Isoform63458_393"; gene_id "Isoform63458_393.gene"; gene_name "Isoform63458_393";
chr11	Mandalorion	CDS	102582937	102583024	.	-	.	transcript_id "Isoform63458_393"; gene_id "Isoform63458_393.gene"; gene_name "Isoform63458_393";
chr11	Mandalorion	exon	102588337	102588543	.	-	.	transcript_id "Isoform63458_393"; gene_id "Isoform63458_393.gene"; gene_name "Isoform63458_393";
chr11	Mandalorion	start_codon	102588532	102588534	.	-	.	transcript_id "Isoform63458_393"; gene_id "Isoform63458_393.gene"; gene_name "Isoform63458_393";
chr11	Mandalorion	CDS	102588337	102588534	.	-	.	transcript_id "Isoform63458_393"; gene_id "Isoform63458_393.gene"; gene_name "Isoform63458_393";
chr11	Mandalorion	transcript	102575510	102588549	.	-	.	transcript_id "Isoform63466_50"; gene_id "Isoform63466_50.gene"; gene_name "Isoform63466_50";
chr11	Mandalorion	exon	102575510	102577322	.	-	.	transcript_id "Isoform63466_50"; gene_id "Isoform63466_50.gene"; gene_name "Isoform63466_50";
chr11	Mandalorion	CDS	102577253	102577322	.	-	.	transcript_id "Isoform63466_50"; gene_id "Isoform63466_50.gene"; gene_name "Isoform63466_50";
chr11	Mandalorion	stop_codon	102577250	102577252	.	-	.	transcript_id "Isoform63466_50"; gene_id "Isoform63466_50.gene"; gene_name "Isoform63466_50";
chr11	Mandalorion	exon	102581027	102581162	.	-	.	transcript_id "Isoform63466_50"; gene_id "Isoform63466_50.gene"; gene_name "Isoform63466_50";
chr11	Mandalorion	CDS	102581027	102581162	.	-	.	transcript_id "Isoform63466_50"; gene_id "Isoform63466_50.gene"; gene_name "Isoform63466_50";
chr11	Mandalorion	exon	102582937	102583024	.	-	.	transcript_id "Isoform63466_50"; gene_id "Isoform63466_50.gene"; gene_name "Isoform63466_50";
chr11	Mandalorion	CDS	102582937	102583024	.	-	.	transcript_id "Isoform63466_50"; gene_id "Isoform63466_50.gene"; gene_name "Isoform63466_50";
chr11	Mandalorion	exon	102588337	102588549	.	-	.	transcript_id "Isoform63466_50"; gene_id "Isoform63466_50.gene"; gene_name "Isoform63466_50";
chr11	Mandalorion	start_codon	102588532	102588534	.	-	.	transcript_id "Isoform63466_50"; gene_id "Isoform63466_50.gene"; gene_name "Isoform63466_50";
chr11	Mandalorion	CDS	102588337	102588534	.	-	.	transcript_id "Isoform63466_50"; gene_id "Isoform63466_50.gene"; gene_name "Isoform63466_50";
chr11	Mandalorion	transcript	102579145	102588543	.	-	.	transcript_id "Isoform63468_150"; gene_id "Isoform63468_150.gene"; gene_name "Isoform63468_150";
chr11	Mandalorion	exon	102579145	102579685	.	-	.	transcript_id "Isoform63468_150"; gene_id "Isoform63468_150.gene"; gene_name "Isoform63468_150";
chr11	Mandalorion	CDS	102579577	102579685	.	-	.	transcript_id "Isoform63468_150"; gene_id "Isoform63468_150.gene"; gene_name "Isoform63468_150";
chr11	Mandalorion	stop_codon	102579574	102579576	.	-	.	transcript_id "Isoform63468_150"; gene_id "Isoform63468_150.gene"; gene_name "Isoform63468_150";
chr11	Mandalorion	exon	102581027	102581162	.	-	.	transcript_id "Isoform63468_150"; gene_id "Isoform63468_150.gene"; gene_name "Isoform63468_150";
chr11	Mandalorion	CDS	102581027	102581162	.	-	.	transcript_id "Isoform63468_150"; gene_id "Isoform63468_150.gene"; gene_name "Isoform63468_150";
chr11	Mandalorion	exon	102582937	102583024	.	-	.	transcript_id "Isoform63468_150"; gene_id "Isoform63468_150.gene"; gene_name "Isoform63468_150";
chr11	Mandalorion	CDS	102582937	102583024	.	-	.	transcript_id "Isoform63468_150"; gene_id "Isoform63468_150.gene"; gene_name "Isoform63468_150";
chr11	Mandalorion	exon	102588337	102588543	.	-	.	transcript_id "Isoform63468_150"; gene_id "Isoform63468_150.gene"; gene_name "Isoform63468_150";
chr11	Mandalorion	start_codon	102588532	102588534	.	-	.	transcript_id "Isoform63468_150"; gene_id "Isoform63468_150.gene"; gene_name "Isoform63468_150";
chr11	Mandalorion	CDS	102588337	102588534	.	-	.	transcript_id "Isoform63468_150"; gene_id "Isoform63468_150.gene"; gene_name "Isoform63468_150";
chr11	Mandalorion	transcript	102580139	102588543	.	-	.	transcript_id "Isoform63470_37"; gene_id "Isoform63470_37.gene"; gene_name "Isoform63470_37";
chr11	Mandalorion	exon	102580139	102581162	.	-	.	transcript_id "Isoform63470_37"; gene_id "Isoform63470_37.gene"; gene_name "Isoform63470_37";
chr11	Mandalorion	CDS	102580954	102581162	.	-	.	transcript_id "Isoform63470_37"; gene_id "Isoform63470_37.gene"; gene_name "Isoform63470_37";
chr11	Mandalorion	stop_codon	102580951	102580953	.	-	.	transcript_id "Isoform63470_37"; gene_id "Isoform63470_37.gene"; gene_name "Isoform63470_37";
chr11	Mandalorion	exon	102582937	102583024	.	-	.	transcript_id "Isoform63470_37"; gene_id "Isoform63470_37.gene"; gene_name "Isoform63470_37";
chr11	Mandalorion	CDS	102582937	102583024	.	-	.	transcript_id "Isoform63470_37"; gene_id "Isoform63470_37.gene"; gene_name "Isoform63470_37";
chr11	Mandalorion	exon	102588337	102588543	.	-	.	transcript_id "Isoform63470_37"; gene_id "Isoform63470_37.gene"; gene_name "Isoform63470_37";
chr11	Mandalorion	start_codon	102588532	102588534	.	-	.	transcript_id "Isoform63470_37"; gene_id "Isoform63470_37.gene"; gene_name "Isoform63470_37";
chr11	Mandalorion	CDS	102588337	102588534	.	-	.	transcript_id "Isoform63470_37"; gene_id "Isoform63470_37.gene"; gene_name "Isoform63470_37";
chr11	Mandalorion	transcript	102667354	102671086	.	+	.	transcript_id "Isoform63476_4"; gene_id "Isoform63476_4.gene"; gene_name "Isoform63476_4";
chr11	Mandalorion	exon	102667354	102667523	.	+	.	transcript_id "Isoform63476_4"; gene_id "Isoform63476_4.gene"; gene_name "Isoform63476_4";
chr11	Mandalorion	start_codon	102667428	102667430	.	+	.	transcript_id "Isoform63476_4"; gene_id "Isoform63476_4.gene"; gene_name "Isoform63476_4";
chr11	Mandalorion	CDS	102667428	102667523	.	+	.	transcript_id "Isoform63476_4"; gene_id "Isoform63476_4.gene"; gene_name "Isoform63476_4";
chr11	Mandalorion	exon	102667615	102667729	.	+	.	transcript_id "Isoform63476_4"; gene_id "Isoform63476_4.gene"; gene_name "Isoform63476_4";
chr11	Mandalorion	CDS	102667615	102667729	.	+	.	transcript_id "Isoform63476_4"; gene_id "Isoform63476_4.gene"; gene_name "Isoform63476_4";
chr11	Mandalorion	exon	102667814	102667904	.	+	.	transcript_id "Isoform63476_4"; gene_id "Isoform63476_4.gene"; gene_name "Isoform63476_4";
chr11	Mandalorion	CDS	102667814	102667904	.	+	.	transcript_id "Isoform63476_4"; gene_id "Isoform63476_4.gene"; gene_name "Isoform63476_4";
chr11	Mandalorion	exon	102668457	102671086	.	+	.	transcript_id "Isoform63476_4"; gene_id "Isoform63476_4.gene"; gene_name "Isoform63476_4";
chr11	Mandalorion	CDS	102668457	102668502	.	+	.	transcript_id "Isoform63476_4"; gene_id "Isoform63476_4.gene"; gene_name "Isoform63476_4";
chr11	Mandalorion	stop_codon	102668503	102668505	.	+	.	transcript_id "Isoform63476_4"; gene_id "Isoform63476_4.gene"; gene_name "Isoform63476_4";
chr11	Mandalorion	transcript	102690306	102709995	.	-	.	transcript_id "Isoform63478_3"; gene_id "Isoform63478_3.gene"; gene_name "Isoform63478_3";
chr11	Mandalorion	exon	102690306	102692021	.	-	.	transcript_id "Isoform63478_3"; gene_id "Isoform63478_3.gene"; gene_name "Isoform63478_3";
chr11	Mandalorion	start_codon	102691999	102692001	.	-	.	transcript_id "Isoform63478_3"; gene_id "Isoform63478_3.gene"; gene_name "Isoform63478_3";
chr11	Mandalorion	CDS	102690814	102692001	.	-	.	transcript_id "Isoform63478_3"; gene_id "Isoform63478_3.gene"; gene_name "Isoform63478_3";
chr11	Mandalorion	stop_codon	102690811	102690813	.	-	.	transcript_id "Isoform63478_3"; gene_id "Isoform63478_3.gene"; gene_name "Isoform63478_3";
chr11	Mandalorion	exon	102693667	102693742	.	-	.	transcript_id "Isoform63478_3"; gene_id "Isoform63478_3.gene"; gene_name "Isoform63478_3";
chr11	Mandalorion	exon	102709796	102709995	.	-	.	transcript_id "Isoform63478_3"; gene_id "Isoform63478_3.gene"; gene_name "Isoform63478_3";
chr11	Mandalorion	transcript	102690410	102710001	.	-	.	transcript_id "Isoform63479_27"; gene_id "Isoform63479_27.gene"; gene_name "Isoform63479_27";
chr11	Mandalorion	exon	102690410	102692021	.	-	.	transcript_id "Isoform63479_27"; gene_id "Isoform63479_27.gene"; gene_name "Isoform63479_27";
chr11	Mandalorion	start_codon	102691999	102692001	.	-	.	transcript_id "Isoform63479_27"; gene_id "Isoform63479_27.gene"; gene_name "Isoform63479_27";
chr11	Mandalorion	CDS	102690814	102692001	.	-	.	transcript_id "Isoform63479_27"; gene_id "Isoform63479_27.gene"; gene_name "Isoform63479_27";
chr11	Mandalorion	stop_codon	102690811	102690813	.	-	.	transcript_id "Isoform63479_27"; gene_id "Isoform63479_27.gene"; gene_name "Isoform63479_27";
chr11	Mandalorion	exon	102693667	102693742	.	-	.	transcript_id "Isoform63479_27"; gene_id "Isoform63479_27.gene"; gene_name "Isoform63479_27";
chr11	Mandalorion	exon	102709796	102710001	.	-	.	transcript_id "Isoform63479_27"; gene_id "Isoform63479_27.gene"; gene_name "Isoform63479_27";
chr11	Mandalorion	transcript	102727253	102728864	.	+	.	transcript_id "Isoform63483_6"; gene_id "Isoform63483_6.gene"; gene_name "Isoform63483_6";
chr11	Mandalorion	exon	102727253	102727588	.	+	.	transcript_id "Isoform63483_6"; gene_id "Isoform63483_6.gene"; gene_name "Isoform63483_6";
chr11	Mandalorion	exon	102728060	102728194	.	+	.	transcript_id "Isoform63483_6"; gene_id "Isoform63483_6.gene"; gene_name "Isoform63483_6";
chr11	Mandalorion	exon	102728734	102728864	.	+	.	transcript_id "Isoform63483_6"; gene_id "Isoform63483_6.gene"; gene_name "Isoform63483_6";
chr11	Mandalorion	transcript	102729303	102771779	.	-	.	transcript_id "Isoform63495_771"; gene_id "Isoform63495_771.gene"; gene_name "Isoform63495_771";
chr11	Mandalorion	exon	102729303	102729722	.	-	.	transcript_id "Isoform63495_771"; gene_id "Isoform63495_771.gene"; gene_name "Isoform63495_771";
chr11	Mandalorion	CDS	102729630	102729722	.	-	.	transcript_id "Isoform63495_771"; gene_id "Isoform63495_771.gene"; gene_name "Isoform63495_771";
chr11	Mandalorion	stop_codon	102729627	102729629	.	-	.	transcript_id "Isoform63495_771"; gene_id "Isoform63495_771.gene"; gene_name "Isoform63495_771";
chr11	Mandalorion	exon	102729976	102730083	.	-	.	transcript_id "Isoform63495_771"; gene_id "Isoform63495_771.gene"; gene_name "Isoform63495_771";
chr11	Mandalorion	CDS	102729976	102730083	.	-	.	transcript_id "Isoform63495_771"; gene_id "Isoform63495_771.gene"; gene_name "Isoform63495_771";
chr11	Mandalorion	exon	102730246	102730399	.	-	.	transcript_id "Isoform63495_771"; gene_id "Isoform63495_771.gene"; gene_name "Isoform63495_771";
chr11	Mandalorion	CDS	102730246	102730399	.	-	.	transcript_id "Isoform63495_771"; gene_id "Isoform63495_771.gene"; gene_name "Isoform63495_771";
chr11	Mandalorion	exon	102730850	102730944	.	-	.	transcript_id "Isoform63495_771"; gene_id "Isoform63495_771.gene"; gene_name "Isoform63495_771";
chr11	Mandalorion	CDS	102730850	102730944	.	-	.	transcript_id "Isoform63495_771"; gene_id "Isoform63495_771.gene"; gene_name "Isoform63495_771";
chr11	Mandalorion	exon	102731090	102731208	.	-	.	transcript_id "Isoform63495_771"; gene_id "Isoform63495_771.gene"; gene_name "Isoform63495_771";
chr11	Mandalorion	CDS	102731090	102731208	.	-	.	transcript_id "Isoform63495_771"; gene_id "Isoform63495_771.gene"; gene_name "Isoform63495_771";
chr11	Mandalorion	exon	102731996	102732083	.	-	.	transcript_id "Isoform63495_771"; gene_id "Isoform63495_771.gene"; gene_name "Isoform63495_771";
chr11	Mandalorion	CDS	102731996	102732083	.	-	.	transcript_id "Isoform63495_771"; gene_id "Isoform63495_771.gene"; gene_name "Isoform63495_771";
chr11	Mandalorion	exon	102732227	102732353	.	-	.	transcript_id "Isoform63495_771"; gene_id "Isoform63495_771.gene"; gene_name "Isoform63495_771";
chr11	Mandalorion	CDS	102732227	102732353	.	-	.	transcript_id "Isoform63495_771"; gene_id "Isoform63495_771.gene"; gene_name "Isoform63495_771";
chr11	Mandalorion	exon	102732508	102732594	.	-	.	transcript_id "Isoform63495_771"; gene_id "Isoform63495_771.gene"; gene_name "Isoform63495_771";
chr11	Mandalorion	CDS	102732508	102732594	.	-	.	transcript_id "Isoform63495_771"; gene_id "Isoform63495_771.gene"; gene_name "Isoform63495_771";
chr11	Mandalorion	exon	102734176	102734258	.	-	.	transcript_id "Isoform63495_771"; gene_id "Isoform63495_771.gene"; gene_name "Isoform63495_771";
chr11	Mandalorion	CDS	102734176	102734258	.	-	.	transcript_id "Isoform63495_771"; gene_id "Isoform63495_771.gene"; gene_name "Isoform63495_771";
chr11	Mandalorion	exon	102734966	102735067	.	-	.	transcript_id "Isoform63495_771"; gene_id "Isoform63495_771.gene"; gene_name "Isoform63495_771";
chr11	Mandalorion	CDS	102734966	102735067	.	-	.	transcript_id "Isoform63495_771"; gene_id "Isoform63495_771.gene"; gene_name "Isoform63495_771";
chr11	Mandalorion	exon	102736922	102737062	.	-	.	transcript_id "Isoform63495_771"; gene_id "Isoform63495_771.gene"; gene_name "Isoform63495_771";
chr11	Mandalorion	CDS	102736922	102737062	.	-	.	transcript_id "Isoform63495_771"; gene_id "Isoform63495_771.gene"; gene_name "Isoform63495_771";
chr11	Mandalorion	exon	102737411	102737522	.	-	.	transcript_id "Isoform63495_771"; gene_id "Isoform63495_771.gene"; gene_name "Isoform63495_771";
chr11	Mandalorion	CDS	102737411	102737522	.	-	.	transcript_id "Isoform63495_771"; gene_id "Isoform63495_771.gene"; gene_name "Isoform63495_771";
chr11	Mandalorion	exon	102738784	102738977	.	-	.	transcript_id "Isoform63495_771"; gene_id "Isoform63495_771.gene"; gene_name "Isoform63495_771";
chr11	Mandalorion	CDS	102738784	102738977	.	-	.	transcript_id "Isoform63495_771"; gene_id "Isoform63495_771.gene"; gene_name "Isoform63495_771";
chr11	Mandalorion	exon	102740010	102740137	.	-	.	transcript_id "Isoform63495_771"; gene_id "Isoform63495_771.gene"; gene_name "Isoform63495_771";
chr11	Mandalorion	CDS	102740010	102740137	.	-	.	transcript_id "Isoform63495_771"; gene_id "Isoform63495_771.gene"; gene_name "Isoform63495_771";
chr11	Mandalorion	exon	102742583	102742718	.	-	.	transcript_id "Isoform63495_771"; gene_id "Isoform63495_771.gene"; gene_name "Isoform63495_771";
chr11	Mandalorion	CDS	102742583	102742718	.	-	.	transcript_id "Isoform63495_771"; gene_id "Isoform63495_771.gene"; gene_name "Isoform63495_771";
chr11	Mandalorion	exon	102745605	102745695	.	-	.	transcript_id "Isoform63495_771"; gene_id "Isoform63495_771.gene"; gene_name "Isoform63495_771";
chr11	Mandalorion	CDS	102745605	102745695	.	-	.	transcript_id "Isoform63495_771"; gene_id "Isoform63495_771.gene"; gene_name "Isoform63495_771";
chr11	Mandalorion	exon	102746050	102746113	.	-	.	transcript_id "Isoform63495_771"; gene_id "Isoform63495_771.gene"; gene_name "Isoform63495_771";
chr11	Mandalorion	CDS	102746050	102746113	.	-	.	transcript_id "Isoform63495_771"; gene_id "Isoform63495_771.gene"; gene_name "Isoform63495_771";
chr11	Mandalorion	exon	102750828	102750952	.	-	.	transcript_id "Isoform63495_771"; gene_id "Isoform63495_771.gene"; gene_name "Isoform63495_771";
chr11	Mandalorion	CDS	102750828	102750952	.	-	.	transcript_id "Isoform63495_771"; gene_id "Isoform63495_771.gene"; gene_name "Isoform63495_771";
chr11	Mandalorion	exon	102753437	102753603	.	-	.	transcript_id "Isoform63495_771"; gene_id "Isoform63495_771.gene"; gene_name "Isoform63495_771";
chr11	Mandalorion	CDS	102753437	102753603	.	-	.	transcript_id "Isoform63495_771"; gene_id "Isoform63495_771.gene"; gene_name "Isoform63495_771";
chr11	Mandalorion	exon	102755534	102755616	.	-	.	transcript_id "Isoform63495_771"; gene_id "Isoform63495_771.gene"; gene_name "Isoform63495_771";
chr11	Mandalorion	CDS	102755534	102755616	.	-	.	transcript_id "Isoform63495_771"; gene_id "Isoform63495_771.gene"; gene_name "Isoform63495_771";
chr11	Mandalorion	exon	102756396	102756486	.	-	.	transcript_id "Isoform63495_771"; gene_id "Isoform63495_771.gene"; gene_name "Isoform63495_771";
chr11	Mandalorion	CDS	102756396	102756486	.	-	.	transcript_id "Isoform63495_771"; gene_id "Isoform63495_771.gene"; gene_name "Isoform63495_771";
chr11	Mandalorion	exon	102758672	102758707	.	-	.	transcript_id "Isoform63495_771"; gene_id "Isoform63495_771.gene"; gene_name "Isoform63495_771";
chr11	Mandalorion	CDS	102758672	102758707	.	-	.	transcript_id "Isoform63495_771"; gene_id "Isoform63495_771.gene"; gene_name "Isoform63495_771";
chr11	Mandalorion	exon	102759413	102759478	.	-	.	transcript_id "Isoform63495_771"; gene_id "Isoform63495_771.gene"; gene_name "Isoform63495_771";
chr11	Mandalorion	CDS	102759413	102759478	.	-	.	transcript_id "Isoform63495_771"; gene_id "Isoform63495_771.gene"; gene_name "Isoform63495_771";
chr11	Mandalorion	exon	102759921	102759996	.	-	.	transcript_id "Isoform63495_771"; gene_id "Isoform63495_771.gene"; gene_name "Isoform63495_771";
chr11	Mandalorion	CDS	102759921	102759996	.	-	.	transcript_id "Isoform63495_771"; gene_id "Isoform63495_771.gene"; gene_name "Isoform63495_771";
chr11	Mandalorion	exon	102760994	102761072	.	-	.	transcript_id "Isoform63495_771"; gene_id "Isoform63495_771.gene"; gene_name "Isoform63495_771";
chr11	Mandalorion	CDS	102760994	102761072	.	-	.	transcript_id "Isoform63495_771"; gene_id "Isoform63495_771.gene"; gene_name "Isoform63495_771";
chr11	Mandalorion	exon	102761846	102762008	.	-	.	transcript_id "Isoform63495_771"; gene_id "Isoform63495_771.gene"; gene_name "Isoform63495_771";
chr11	Mandalorion	CDS	102761846	102762008	.	-	.	transcript_id "Isoform63495_771"; gene_id "Isoform63495_771.gene"; gene_name "Isoform63495_771";
chr11	Mandalorion	exon	102768436	102768544	.	-	.	transcript_id "Isoform63495_771"; gene_id "Isoform63495_771.gene"; gene_name "Isoform63495_771";
chr11	Mandalorion	start_codon	102768538	102768540	.	-	.	transcript_id "Isoform63495_771"; gene_id "Isoform63495_771.gene"; gene_name "Isoform63495_771";
chr11	Mandalorion	CDS	102768436	102768540	.	-	.	transcript_id "Isoform63495_771"; gene_id "Isoform63495_771.gene"; gene_name "Isoform63495_771";
chr11	Mandalorion	exon	102771721	102771779	.	-	.	transcript_id "Isoform63495_771"; gene_id "Isoform63495_771.gene"; gene_name "Isoform63495_771";
chr11	Mandalorion	transcript	102729303	102771771	.	-	.	transcript_id "Isoform63499_76"; gene_id "Isoform63499_76.gene"; gene_name "Isoform63499_76";
chr11	Mandalorion	exon	102729303	102729722	.	-	.	transcript_id "Isoform63499_76"; gene_id "Isoform63499_76.gene"; gene_name "Isoform63499_76";
chr11	Mandalorion	CDS	102729630	102729722	.	-	.	transcript_id "Isoform63499_76"; gene_id "Isoform63499_76.gene"; gene_name "Isoform63499_76";
chr11	Mandalorion	stop_codon	102729627	102729629	.	-	.	transcript_id "Isoform63499_76"; gene_id "Isoform63499_76.gene"; gene_name "Isoform63499_76";
chr11	Mandalorion	exon	102729976	102730083	.	-	.	transcript_id "Isoform63499_76"; gene_id "Isoform63499_76.gene"; gene_name "Isoform63499_76";
chr11	Mandalorion	CDS	102729976	102730083	.	-	.	transcript_id "Isoform63499_76"; gene_id "Isoform63499_76.gene"; gene_name "Isoform63499_76";
chr11	Mandalorion	exon	102730246	102730399	.	-	.	transcript_id "Isoform63499_76"; gene_id "Isoform63499_76.gene"; gene_name "Isoform63499_76";
chr11	Mandalorion	CDS	102730246	102730399	.	-	.	transcript_id "Isoform63499_76"; gene_id "Isoform63499_76.gene"; gene_name "Isoform63499_76";
chr11	Mandalorion	exon	102730850	102730944	.	-	.	transcript_id "Isoform63499_76"; gene_id "Isoform63499_76.gene"; gene_name "Isoform63499_76";
chr11	Mandalorion	CDS	102730850	102730944	.	-	.	transcript_id "Isoform63499_76"; gene_id "Isoform63499_76.gene"; gene_name "Isoform63499_76";
chr11	Mandalorion	exon	102731090	102731208	.	-	.	transcript_id "Isoform63499_76"; gene_id "Isoform63499_76.gene"; gene_name "Isoform63499_76";
chr11	Mandalorion	CDS	102731090	102731208	.	-	.	transcript_id "Isoform63499_76"; gene_id "Isoform63499_76.gene"; gene_name "Isoform63499_76";
chr11	Mandalorion	exon	102731996	102732083	.	-	.	transcript_id "Isoform63499_76"; gene_id "Isoform63499_76.gene"; gene_name "Isoform63499_76";
chr11	Mandalorion	CDS	102731996	102732083	.	-	.	transcript_id "Isoform63499_76"; gene_id "Isoform63499_76.gene"; gene_name "Isoform63499_76";
chr11	Mandalorion	exon	102732227	102732353	.	-	.	transcript_id "Isoform63499_76"; gene_id "Isoform63499_76.gene"; gene_name "Isoform63499_76";
chr11	Mandalorion	CDS	102732227	102732353	.	-	.	transcript_id "Isoform63499_76"; gene_id "Isoform63499_76.gene"; gene_name "Isoform63499_76";
chr11	Mandalorion	exon	102732508	102732594	.	-	.	transcript_id "Isoform63499_76"; gene_id "Isoform63499_76.gene"; gene_name "Isoform63499_76";
chr11	Mandalorion	CDS	102732508	102732594	.	-	.	transcript_id "Isoform63499_76"; gene_id "Isoform63499_76.gene"; gene_name "Isoform63499_76";
chr11	Mandalorion	exon	102734176	102734258	.	-	.	transcript_id "Isoform63499_76"; gene_id "Isoform63499_76.gene"; gene_name "Isoform63499_76";
chr11	Mandalorion	CDS	102734176	102734258	.	-	.	transcript_id "Isoform63499_76"; gene_id "Isoform63499_76.gene"; gene_name "Isoform63499_76";
chr11	Mandalorion	exon	102734966	102735067	.	-	.	transcript_id "Isoform63499_76"; gene_id "Isoform63499_76.gene"; gene_name "Isoform63499_76";
chr11	Mandalorion	CDS	102734966	102735067	.	-	.	transcript_id "Isoform63499_76"; gene_id "Isoform63499_76.gene"; gene_name "Isoform63499_76";
chr11	Mandalorion	exon	102736922	102737062	.	-	.	transcript_id "Isoform63499_76"; gene_id "Isoform63499_76.gene"; gene_name "Isoform63499_76";
chr11	Mandalorion	CDS	102736922	102737062	.	-	.	transcript_id "Isoform63499_76"; gene_id "Isoform63499_76.gene"; gene_name "Isoform63499_76";
chr11	Mandalorion	exon	102737411	102737522	.	-	.	transcript_id "Isoform63499_76"; gene_id "Isoform63499_76.gene"; gene_name "Isoform63499_76";
chr11	Mandalorion	CDS	102737411	102737522	.	-	.	transcript_id "Isoform63499_76"; gene_id "Isoform63499_76.gene"; gene_name "Isoform63499_76";
chr11	Mandalorion	exon	102738784	102738977	.	-	.	transcript_id "Isoform63499_76"; gene_id "Isoform63499_76.gene"; gene_name "Isoform63499_76";
chr11	Mandalorion	CDS	102738784	102738977	.	-	.	transcript_id "Isoform63499_76"; gene_id "Isoform63499_76.gene"; gene_name "Isoform63499_76";
chr11	Mandalorion	exon	102740010	102740137	.	-	.	transcript_id "Isoform63499_76"; gene_id "Isoform63499_76.gene"; gene_name "Isoform63499_76";
chr11	Mandalorion	CDS	102740010	102740137	.	-	.	transcript_id "Isoform63499_76"; gene_id "Isoform63499_76.gene"; gene_name "Isoform63499_76";
chr11	Mandalorion	exon	102742583	102742718	.	-	.	transcript_id "Isoform63499_76"; gene_id "Isoform63499_76.gene"; gene_name "Isoform63499_76";
chr11	Mandalorion	CDS	102742583	102742718	.	-	.	transcript_id "Isoform63499_76"; gene_id "Isoform63499_76.gene"; gene_name "Isoform63499_76";
chr11	Mandalorion	exon	102745605	102745695	.	-	.	transcript_id "Isoform63499_76"; gene_id "Isoform63499_76.gene"; gene_name "Isoform63499_76";
chr11	Mandalorion	CDS	102745605	102745695	.	-	.	transcript_id "Isoform63499_76"; gene_id "Isoform63499_76.gene"; gene_name "Isoform63499_76";
chr11	Mandalorion	exon	102746050	102746113	.	-	.	transcript_id "Isoform63499_76"; gene_id "Isoform63499_76.gene"; gene_name "Isoform63499_76";
chr11	Mandalorion	CDS	102746050	102746113	.	-	.	transcript_id "Isoform63499_76"; gene_id "Isoform63499_76.gene"; gene_name "Isoform63499_76";
chr11	Mandalorion	exon	102750828	102750952	.	-	.	transcript_id "Isoform63499_76"; gene_id "Isoform63499_76.gene"; gene_name "Isoform63499_76";
chr11	Mandalorion	CDS	102750828	102750952	.	-	.	transcript_id "Isoform63499_76"; gene_id "Isoform63499_76.gene"; gene_name "Isoform63499_76";
chr11	Mandalorion	exon	102753437	102753603	.	-	.	transcript_id "Isoform63499_76"; gene_id "Isoform63499_76.gene"; gene_name "Isoform63499_76";
chr11	Mandalorion	CDS	102753437	102753603	.	-	.	transcript_id "Isoform63499_76"; gene_id "Isoform63499_76.gene"; gene_name "Isoform63499_76";
chr11	Mandalorion	exon	102755534	102755616	.	-	.	transcript_id "Isoform63499_76"; gene_id "Isoform63499_76.gene"; gene_name "Isoform63499_76";
chr11	Mandalorion	CDS	102755534	102755616	.	-	.	transcript_id "Isoform63499_76"; gene_id "Isoform63499_76.gene"; gene_name "Isoform63499_76";
chr11	Mandalorion	exon	102756396	102756486	.	-	.	transcript_id "Isoform63499_76"; gene_id "Isoform63499_76.gene"; gene_name "Isoform63499_76";
chr11	Mandalorion	CDS	102756396	102756486	.	-	.	transcript_id "Isoform63499_76"; gene_id "Isoform63499_76.gene"; gene_name "Isoform63499_76";
chr11	Mandalorion	exon	102758672	102758707	.	-	.	transcript_id "Isoform63499_76"; gene_id "Isoform63499_76.gene"; gene_name "Isoform63499_76";
chr11	Mandalorion	CDS	102758672	102758707	.	-	.	transcript_id "Isoform63499_76"; gene_id "Isoform63499_76.gene"; gene_name "Isoform63499_76";
chr11	Mandalorion	exon	102759413	102759478	.	-	.	transcript_id "Isoform63499_76"; gene_id "Isoform63499_76.gene"; gene_name "Isoform63499_76";
chr11	Mandalorion	CDS	102759413	102759478	.	-	.	transcript_id "Isoform63499_76"; gene_id "Isoform63499_76.gene"; gene_name "Isoform63499_76";
chr11	Mandalorion	exon	102759921	102759996	.	-	.	transcript_id "Isoform63499_76"; gene_id "Isoform63499_76.gene"; gene_name "Isoform63499_76";
chr11	Mandalorion	CDS	102759921	102759996	.	-	.	transcript_id "Isoform63499_76"; gene_id "Isoform63499_76.gene"; gene_name "Isoform63499_76";
chr11	Mandalorion	exon	102760994	102761072	.	-	.	transcript_id "Isoform63499_76"; gene_id "Isoform63499_76.gene"; gene_name "Isoform63499_76";
chr11	Mandalorion	CDS	102760994	102761072	.	-	.	transcript_id "Isoform63499_76"; gene_id "Isoform63499_76.gene"; gene_name "Isoform63499_76";
chr11	Mandalorion	exon	102761846	102762011	.	-	.	transcript_id "Isoform63499_76"; gene_id "Isoform63499_76.gene"; gene_name "Isoform63499_76";
chr11	Mandalorion	CDS	102761846	102762011	.	-	.	transcript_id "Isoform63499_76"; gene_id "Isoform63499_76.gene"; gene_name "Isoform63499_76";
chr11	Mandalorion	exon	102768436	102768544	.	-	.	transcript_id "Isoform63499_76"; gene_id "Isoform63499_76.gene"; gene_name "Isoform63499_76";
chr11	Mandalorion	start_codon	102768538	102768540	.	-	.	transcript_id "Isoform63499_76"; gene_id "Isoform63499_76.gene"; gene_name "Isoform63499_76";
chr11	Mandalorion	CDS	102768436	102768540	.	-	.	transcript_id "Isoform63499_76"; gene_id "Isoform63499_76.gene"; gene_name "Isoform63499_76";
chr11	Mandalorion	exon	102771721	102771771	.	-	.	transcript_id "Isoform63499_76"; gene_id "Isoform63499_76.gene"; gene_name "Isoform63499_76";
chr11	Mandalorion	transcript	102729303	102771779	.	-	.	transcript_id "Isoform63501_78"; gene_id "Isoform63501_78.gene"; gene_name "Isoform63501_78";
chr11	Mandalorion	exon	102729303	102729722	.	-	.	transcript_id "Isoform63501_78"; gene_id "Isoform63501_78.gene"; gene_name "Isoform63501_78";
chr11	Mandalorion	CDS	102729630	102729722	.	-	.	transcript_id "Isoform63501_78"; gene_id "Isoform63501_78.gene"; gene_name "Isoform63501_78";
chr11	Mandalorion	stop_codon	102729627	102729629	.	-	.	transcript_id "Isoform63501_78"; gene_id "Isoform63501_78.gene"; gene_name "Isoform63501_78";
chr11	Mandalorion	exon	102729976	102730083	.	-	.	transcript_id "Isoform63501_78"; gene_id "Isoform63501_78.gene"; gene_name "Isoform63501_78";
chr11	Mandalorion	CDS	102729976	102730083	.	-	.	transcript_id "Isoform63501_78"; gene_id "Isoform63501_78.gene"; gene_name "Isoform63501_78";
chr11	Mandalorion	exon	102730246	102730399	.	-	.	transcript_id "Isoform63501_78"; gene_id "Isoform63501_78.gene"; gene_name "Isoform63501_78";
chr11	Mandalorion	CDS	102730246	102730399	.	-	.	transcript_id "Isoform63501_78"; gene_id "Isoform63501_78.gene"; gene_name "Isoform63501_78";
chr11	Mandalorion	exon	102730850	102730944	.	-	.	transcript_id "Isoform63501_78"; gene_id "Isoform63501_78.gene"; gene_name "Isoform63501_78";
chr11	Mandalorion	CDS	102730850	102730944	.	-	.	transcript_id "Isoform63501_78"; gene_id "Isoform63501_78.gene"; gene_name "Isoform63501_78";
chr11	Mandalorion	exon	102731090	102731208	.	-	.	transcript_id "Isoform63501_78"; gene_id "Isoform63501_78.gene"; gene_name "Isoform63501_78";
chr11	Mandalorion	CDS	102731090	102731208	.	-	.	transcript_id "Isoform63501_78"; gene_id "Isoform63501_78.gene"; gene_name "Isoform63501_78";
chr11	Mandalorion	exon	102731996	102732083	.	-	.	transcript_id "Isoform63501_78"; gene_id "Isoform63501_78.gene"; gene_name "Isoform63501_78";
chr11	Mandalorion	CDS	102731996	102732083	.	-	.	transcript_id "Isoform63501_78"; gene_id "Isoform63501_78.gene"; gene_name "Isoform63501_78";
chr11	Mandalorion	exon	102732227	102732353	.	-	.	transcript_id "Isoform63501_78"; gene_id "Isoform63501_78.gene"; gene_name "Isoform63501_78";
chr11	Mandalorion	CDS	102732227	102732353	.	-	.	transcript_id "Isoform63501_78"; gene_id "Isoform63501_78.gene"; gene_name "Isoform63501_78";
chr11	Mandalorion	exon	102732508	102732594	.	-	.	transcript_id "Isoform63501_78"; gene_id "Isoform63501_78.gene"; gene_name "Isoform63501_78";
chr11	Mandalorion	CDS	102732508	102732594	.	-	.	transcript_id "Isoform63501_78"; gene_id "Isoform63501_78.gene"; gene_name "Isoform63501_78";
chr11	Mandalorion	exon	102734176	102734258	.	-	.	transcript_id "Isoform63501_78"; gene_id "Isoform63501_78.gene"; gene_name "Isoform63501_78";
chr11	Mandalorion	CDS	102734176	102734258	.	-	.	transcript_id "Isoform63501_78"; gene_id "Isoform63501_78.gene"; gene_name "Isoform63501_78";
chr11	Mandalorion	exon	102734966	102735067	.	-	.	transcript_id "Isoform63501_78"; gene_id "Isoform63501_78.gene"; gene_name "Isoform63501_78";
chr11	Mandalorion	CDS	102734966	102735067	.	-	.	transcript_id "Isoform63501_78"; gene_id "Isoform63501_78.gene"; gene_name "Isoform63501_78";
chr11	Mandalorion	exon	102736922	102737062	.	-	.	transcript_id "Isoform63501_78"; gene_id "Isoform63501_78.gene"; gene_name "Isoform63501_78";
chr11	Mandalorion	CDS	102736922	102737062	.	-	.	transcript_id "Isoform63501_78"; gene_id "Isoform63501_78.gene"; gene_name "Isoform63501_78";
chr11	Mandalorion	exon	102737411	102737522	.	-	.	transcript_id "Isoform63501_78"; gene_id "Isoform63501_78.gene"; gene_name "Isoform63501_78";
chr11	Mandalorion	CDS	102737411	102737522	.	-	.	transcript_id "Isoform63501_78"; gene_id "Isoform63501_78.gene"; gene_name "Isoform63501_78";
chr11	Mandalorion	exon	102738784	102738977	.	-	.	transcript_id "Isoform63501_78"; gene_id "Isoform63501_78.gene"; gene_name "Isoform63501_78";
chr11	Mandalorion	CDS	102738784	102738977	.	-	.	transcript_id "Isoform63501_78"; gene_id "Isoform63501_78.gene"; gene_name "Isoform63501_78";
chr11	Mandalorion	exon	102740010	102740137	.	-	.	transcript_id "Isoform63501_78"; gene_id "Isoform63501_78.gene"; gene_name "Isoform63501_78";
chr11	Mandalorion	CDS	102740010	102740137	.	-	.	transcript_id "Isoform63501_78"; gene_id "Isoform63501_78.gene"; gene_name "Isoform63501_78";
chr11	Mandalorion	exon	102742583	102742718	.	-	.	transcript_id "Isoform63501_78"; gene_id "Isoform63501_78.gene"; gene_name "Isoform63501_78";
chr11	Mandalorion	CDS	102742583	102742718	.	-	.	transcript_id "Isoform63501_78"; gene_id "Isoform63501_78.gene"; gene_name "Isoform63501_78";
chr11	Mandalorion	exon	102745605	102745695	.	-	.	transcript_id "Isoform63501_78"; gene_id "Isoform63501_78.gene"; gene_name "Isoform63501_78";
chr11	Mandalorion	CDS	102745605	102745695	.	-	.	transcript_id "Isoform63501_78"; gene_id "Isoform63501_78.gene"; gene_name "Isoform63501_78";
chr11	Mandalorion	exon	102746050	102746113	.	-	.	transcript_id "Isoform63501_78"; gene_id "Isoform63501_78.gene"; gene_name "Isoform63501_78";
chr11	Mandalorion	CDS	102746050	102746113	.	-	.	transcript_id "Isoform63501_78"; gene_id "Isoform63501_78.gene"; gene_name "Isoform63501_78";
chr11	Mandalorion	exon	102750828	102750952	.	-	.	transcript_id "Isoform63501_78"; gene_id "Isoform63501_78.gene"; gene_name "Isoform63501_78";
chr11	Mandalorion	CDS	102750828	102750952	.	-	.	transcript_id "Isoform63501_78"; gene_id "Isoform63501_78.gene"; gene_name "Isoform63501_78";
chr11	Mandalorion	exon	102753437	102753603	.	-	.	transcript_id "Isoform63501_78"; gene_id "Isoform63501_78.gene"; gene_name "Isoform63501_78";
chr11	Mandalorion	start_codon	102753598	102753600	.	-	.	transcript_id "Isoform63501_78"; gene_id "Isoform63501_78.gene"; gene_name "Isoform63501_78";
chr11	Mandalorion	CDS	102753437	102753600	.	-	.	transcript_id "Isoform63501_78"; gene_id "Isoform63501_78.gene"; gene_name "Isoform63501_78";
chr11	Mandalorion	exon	102755534	102755616	.	-	.	transcript_id "Isoform63501_78"; gene_id "Isoform63501_78.gene"; gene_name "Isoform63501_78";
chr11	Mandalorion	exon	102756396	102756484	.	-	.	transcript_id "Isoform63501_78"; gene_id "Isoform63501_78.gene"; gene_name "Isoform63501_78";
chr11	Mandalorion	exon	102758672	102758707	.	-	.	transcript_id "Isoform63501_78"; gene_id "Isoform63501_78.gene"; gene_name "Isoform63501_78";
chr11	Mandalorion	exon	102759413	102759478	.	-	.	transcript_id "Isoform63501_78"; gene_id "Isoform63501_78.gene"; gene_name "Isoform63501_78";
chr11	Mandalorion	exon	102759921	102759996	.	-	.	transcript_id "Isoform63501_78"; gene_id "Isoform63501_78.gene"; gene_name "Isoform63501_78";
chr11	Mandalorion	exon	102760994	102761072	.	-	.	transcript_id "Isoform63501_78"; gene_id "Isoform63501_78.gene"; gene_name "Isoform63501_78";
chr11	Mandalorion	exon	102761846	102762008	.	-	.	transcript_id "Isoform63501_78"; gene_id "Isoform63501_78.gene"; gene_name "Isoform63501_78";
chr11	Mandalorion	exon	102768436	102768544	.	-	.	transcript_id "Isoform63501_78"; gene_id "Isoform63501_78.gene"; gene_name "Isoform63501_78";
chr11	Mandalorion	exon	102771721	102771779	.	-	.	transcript_id "Isoform63501_78"; gene_id "Isoform63501_78.gene"; gene_name "Isoform63501_78";
chr11	Mandalorion	transcript	102772054	102776041	.	+	.	transcript_id "Isoform63506_4"; gene_id "Isoform63506_4.gene"; gene_name "Isoform63506_4";
chr11	Mandalorion	exon	102772054	102772141	.	+	.	transcript_id "Isoform63506_4"; gene_id "Isoform63506_4.gene"; gene_name "Isoform63506_4";
chr11	Mandalorion	exon	102773178	102773257	.	+	.	transcript_id "Isoform63506_4"; gene_id "Isoform63506_4.gene"; gene_name "Isoform63506_4";
chr11	Mandalorion	exon	102773371	102773522	.	+	.	transcript_id "Isoform63506_4"; gene_id "Isoform63506_4.gene"; gene_name "Isoform63506_4";
chr11	Mandalorion	exon	102773900	102774032	.	+	.	transcript_id "Isoform63506_4"; gene_id "Isoform63506_4.gene"; gene_name "Isoform63506_4";
chr11	Mandalorion	exon	102774630	102776041	.	+	.	transcript_id "Isoform63506_4"; gene_id "Isoform63506_4.gene"; gene_name "Isoform63506_4";
chr11	Mandalorion	start_codon	102774673	102774675	.	+	.	transcript_id "Isoform63506_4"; gene_id "Isoform63506_4.gene"; gene_name "Isoform63506_4";
chr11	Mandalorion	CDS	102774673	102775113	.	+	.	transcript_id "Isoform63506_4"; gene_id "Isoform63506_4.gene"; gene_name "Isoform63506_4";
chr11	Mandalorion	stop_codon	102775114	102775116	.	+	.	transcript_id "Isoform63506_4"; gene_id "Isoform63506_4.gene"; gene_name "Isoform63506_4";
chr11	Mandalorion	transcript	102772038	102776041	.	+	.	transcript_id "Isoform63507_4"; gene_id "Isoform63507_4.gene"; gene_name "Isoform63507_4";
chr11	Mandalorion	exon	102772038	102772141	.	+	.	transcript_id "Isoform63507_4"; gene_id "Isoform63507_4.gene"; gene_name "Isoform63507_4";
chr11	Mandalorion	exon	102773178	102773257	.	+	.	transcript_id "Isoform63507_4"; gene_id "Isoform63507_4.gene"; gene_name "Isoform63507_4";
chr11	Mandalorion	exon	102773371	102773522	.	+	.	transcript_id "Isoform63507_4"; gene_id "Isoform63507_4.gene"; gene_name "Isoform63507_4";
chr11	Mandalorion	start_codon	102773380	102773382	.	+	.	transcript_id "Isoform63507_4"; gene_id "Isoform63507_4.gene"; gene_name "Isoform63507_4";
chr11	Mandalorion	CDS	102773380	102773522	.	+	.	transcript_id "Isoform63507_4"; gene_id "Isoform63507_4.gene"; gene_name "Isoform63507_4";
chr11	Mandalorion	exon	102773900	102774032	.	+	.	transcript_id "Isoform63507_4"; gene_id "Isoform63507_4.gene"; gene_name "Isoform63507_4";
chr11	Mandalorion	CDS	102773900	102774032	.	+	.	transcript_id "Isoform63507_4"; gene_id "Isoform63507_4.gene"; gene_name "Isoform63507_4";
chr11	Mandalorion	exon	102774679	102776041	.	+	.	transcript_id "Isoform63507_4"; gene_id "Isoform63507_4.gene"; gene_name "Isoform63507_4";
chr11	Mandalorion	CDS	102774679	102775113	.	+	.	transcript_id "Isoform63507_4"; gene_id "Isoform63507_4.gene"; gene_name "Isoform63507_4";
chr11	Mandalorion	stop_codon	102775114	102775116	.	+	.	transcript_id "Isoform63507_4"; gene_id "Isoform63507_4.gene"; gene_name "Isoform63507_4";
chr11	Mandalorion	transcript	102772061	102776041	.	+	.	transcript_id "Isoform63511_4"; gene_id "Isoform63511_4.gene"; gene_name "Isoform63511_4";
chr11	Mandalorion	exon	102772061	102772527	.	+	.	transcript_id "Isoform63511_4"; gene_id "Isoform63511_4.gene"; gene_name "Isoform63511_4";
chr11	Mandalorion	exon	102773178	102773258	.	+	.	transcript_id "Isoform63511_4"; gene_id "Isoform63511_4.gene"; gene_name "Isoform63511_4";
chr11	Mandalorion	exon	102773371	102773522	.	+	.	transcript_id "Isoform63511_4"; gene_id "Isoform63511_4.gene"; gene_name "Isoform63511_4";
chr11	Mandalorion	start_codon	102773380	102773382	.	+	.	transcript_id "Isoform63511_4"; gene_id "Isoform63511_4.gene"; gene_name "Isoform63511_4";
chr11	Mandalorion	CDS	102773380	102773522	.	+	.	transcript_id "Isoform63511_4"; gene_id "Isoform63511_4.gene"; gene_name "Isoform63511_4";
chr11	Mandalorion	exon	102773900	102774032	.	+	.	transcript_id "Isoform63511_4"; gene_id "Isoform63511_4.gene"; gene_name "Isoform63511_4";
chr11	Mandalorion	CDS	102773900	102774032	.	+	.	transcript_id "Isoform63511_4"; gene_id "Isoform63511_4.gene"; gene_name "Isoform63511_4";
chr11	Mandalorion	exon	102774679	102776041	.	+	.	transcript_id "Isoform63511_4"; gene_id "Isoform63511_4.gene"; gene_name "Isoform63511_4";
chr11	Mandalorion	CDS	102774679	102775113	.	+	.	transcript_id "Isoform63511_4"; gene_id "Isoform63511_4.gene"; gene_name "Isoform63511_4";
chr11	Mandalorion	stop_codon	102775114	102775116	.	+	.	transcript_id "Isoform63511_4"; gene_id "Isoform63511_4.gene"; gene_name "Isoform63511_4";
chr11	Mandalorion	transcript	102778168	102788004	.	-	.	transcript_id "Isoform63512_13"; gene_id "Isoform63512_13.gene"; gene_name "Isoform63512_13";
chr11	Mandalorion	exon	102778168	102779547	.	-	.	transcript_id "Isoform63512_13"; gene_id "Isoform63512_13.gene"; gene_name "Isoform63512_13";
chr11	Mandalorion	CDS	102779506	102779547	.	-	.	transcript_id "Isoform63512_13"; gene_id "Isoform63512_13.gene"; gene_name "Isoform63512_13";
chr11	Mandalorion	stop_codon	102779503	102779505	.	-	.	transcript_id "Isoform63512_13"; gene_id "Isoform63512_13.gene"; gene_name "Isoform63512_13";
chr11	Mandalorion	exon	102780261	102780346	.	-	.	transcript_id "Isoform63512_13"; gene_id "Isoform63512_13.gene"; gene_name "Isoform63512_13";
chr11	Mandalorion	CDS	102780261	102780346	.	-	.	transcript_id "Isoform63512_13"; gene_id "Isoform63512_13.gene"; gene_name "Isoform63512_13";
chr11	Mandalorion	exon	102782737	102782780	.	-	.	transcript_id "Isoform63512_13"; gene_id "Isoform63512_13.gene"; gene_name "Isoform63512_13";
chr11	Mandalorion	CDS	102782737	102782780	.	-	.	transcript_id "Isoform63512_13"; gene_id "Isoform63512_13.gene"; gene_name "Isoform63512_13";
chr11	Mandalorion	exon	102783861	102784081	.	-	.	transcript_id "Isoform63512_13"; gene_id "Isoform63512_13.gene"; gene_name "Isoform63512_13";
chr11	Mandalorion	CDS	102783861	102784081	.	-	.	transcript_id "Isoform63512_13"; gene_id "Isoform63512_13.gene"; gene_name "Isoform63512_13";
chr11	Mandalorion	exon	102784287	102784412	.	-	.	transcript_id "Isoform63512_13"; gene_id "Isoform63512_13.gene"; gene_name "Isoform63512_13";
chr11	Mandalorion	CDS	102784287	102784412	.	-	.	transcript_id "Isoform63512_13"; gene_id "Isoform63512_13.gene"; gene_name "Isoform63512_13";
chr11	Mandalorion	exon	102785204	102785365	.	-	.	transcript_id "Isoform63512_13"; gene_id "Isoform63512_13.gene"; gene_name "Isoform63512_13";
chr11	Mandalorion	CDS	102785204	102785365	.	-	.	transcript_id "Isoform63512_13"; gene_id "Isoform63512_13.gene"; gene_name "Isoform63512_13";
chr11	Mandalorion	exon	102786299	102786394	.	-	.	transcript_id "Isoform63512_13"; gene_id "Isoform63512_13.gene"; gene_name "Isoform63512_13";
chr11	Mandalorion	CDS	102786299	102786394	.	-	.	transcript_id "Isoform63512_13"; gene_id "Isoform63512_13.gene"; gene_name "Isoform63512_13";
chr11	Mandalorion	exon	102786576	102786636	.	-	.	transcript_id "Isoform63512_13"; gene_id "Isoform63512_13.gene"; gene_name "Isoform63512_13";
chr11	Mandalorion	CDS	102786576	102786636	.	-	.	transcript_id "Isoform63512_13"; gene_id "Isoform63512_13.gene"; gene_name "Isoform63512_13";
chr11	Mandalorion	exon	102787492	102788004	.	-	.	transcript_id "Isoform63512_13"; gene_id "Isoform63512_13.gene"; gene_name "Isoform63512_13";
chr11	Mandalorion	start_codon	102787941	102787943	.	-	.	transcript_id "Isoform63512_13"; gene_id "Isoform63512_13.gene"; gene_name "Isoform63512_13";
chr11	Mandalorion	CDS	102787492	102787943	.	-	.	transcript_id "Isoform63512_13"; gene_id "Isoform63512_13.gene"; gene_name "Isoform63512_13";
chr11	Mandalorion	transcript	102884873	102907925	.	-	.	transcript_id "Isoform63518_1715"; gene_id "Isoform63518_1715.gene"; gene_name "Isoform63518_1715";
chr11	Mandalorion	exon	102884873	102885998	.	-	.	transcript_id "Isoform63518_1715"; gene_id "Isoform63518_1715.gene"; gene_name "Isoform63518_1715";
chr11	Mandalorion	CDS	102885710	102885998	.	-	.	transcript_id "Isoform63518_1715"; gene_id "Isoform63518_1715.gene"; gene_name "Isoform63518_1715";
chr11	Mandalorion	stop_codon	102885707	102885709	.	-	.	transcript_id "Isoform63518_1715"; gene_id "Isoform63518_1715.gene"; gene_name "Isoform63518_1715";
chr11	Mandalorion	exon	102888179	102888266	.	-	.	transcript_id "Isoform63518_1715"; gene_id "Isoform63518_1715.gene"; gene_name "Isoform63518_1715";
chr11	Mandalorion	CDS	102888179	102888266	.	-	.	transcript_id "Isoform63518_1715"; gene_id "Isoform63518_1715.gene"; gene_name "Isoform63518_1715";
chr11	Mandalorion	exon	102890470	102890673	.	-	.	transcript_id "Isoform63518_1715"; gene_id "Isoform63518_1715.gene"; gene_name "Isoform63518_1715";
chr11	Mandalorion	CDS	102890470	102890673	.	-	.	transcript_id "Isoform63518_1715"; gene_id "Isoform63518_1715.gene"; gene_name "Isoform63518_1715";
chr11	Mandalorion	exon	102890976	102891182	.	-	.	transcript_id "Isoform63518_1715"; gene_id "Isoform63518_1715.gene"; gene_name "Isoform63518_1715";
chr11	Mandalorion	start_codon	102891085	102891087	.	-	.	transcript_id "Isoform63518_1715"; gene_id "Isoform63518_1715.gene"; gene_name "Isoform63518_1715";
chr11	Mandalorion	CDS	102890976	102891087	.	-	.	transcript_id "Isoform63518_1715"; gene_id "Isoform63518_1715.gene"; gene_name "Isoform63518_1715";
chr11	Mandalorion	exon	102907876	102907925	.	-	.	transcript_id "Isoform63518_1715"; gene_id "Isoform63518_1715.gene"; gene_name "Isoform63518_1715";
chr11	Mandalorion	transcript	102884880	102907995	.	-	.	transcript_id "Isoform63519_88"; gene_id "Isoform63519_88.gene"; gene_name "Isoform63519_88";
chr11	Mandalorion	exon	102884880	102885998	.	-	.	transcript_id "Isoform63519_88"; gene_id "Isoform63519_88.gene"; gene_name "Isoform63519_88";
chr11	Mandalorion	CDS	102885710	102885998	.	-	.	transcript_id "Isoform63519_88"; gene_id "Isoform63519_88.gene"; gene_name "Isoform63519_88";
chr11	Mandalorion	stop_codon	102885707	102885709	.	-	.	transcript_id "Isoform63519_88"; gene_id "Isoform63519_88.gene"; gene_name "Isoform63519_88";
chr11	Mandalorion	exon	102888179	102888266	.	-	.	transcript_id "Isoform63519_88"; gene_id "Isoform63519_88.gene"; gene_name "Isoform63519_88";
chr11	Mandalorion	CDS	102888179	102888266	.	-	.	transcript_id "Isoform63519_88"; gene_id "Isoform63519_88.gene"; gene_name "Isoform63519_88";
chr11	Mandalorion	exon	102890470	102890673	.	-	.	transcript_id "Isoform63519_88"; gene_id "Isoform63519_88.gene"; gene_name "Isoform63519_88";
chr11	Mandalorion	CDS	102890470	102890673	.	-	.	transcript_id "Isoform63519_88"; gene_id "Isoform63519_88.gene"; gene_name "Isoform63519_88";
chr11	Mandalorion	exon	102890976	102891182	.	-	.	transcript_id "Isoform63519_88"; gene_id "Isoform63519_88.gene"; gene_name "Isoform63519_88";
chr11	Mandalorion	start_codon	102891085	102891087	.	-	.	transcript_id "Isoform63519_88"; gene_id "Isoform63519_88.gene"; gene_name "Isoform63519_88";
chr11	Mandalorion	CDS	102890976	102891087	.	-	.	transcript_id "Isoform63519_88"; gene_id "Isoform63519_88.gene"; gene_name "Isoform63519_88";
chr11	Mandalorion	exon	102907876	102907995	.	-	.	transcript_id "Isoform63519_88"; gene_id "Isoform63519_88.gene"; gene_name "Isoform63519_88";
chr11	Mandalorion	transcript	102884879	102919048	.	-	.	transcript_id "Isoform63521_52"; gene_id "Isoform63521_52.gene"; gene_name "Isoform63521_52";
chr11	Mandalorion	exon	102884879	102885998	.	-	.	transcript_id "Isoform63521_52"; gene_id "Isoform63521_52.gene"; gene_name "Isoform63521_52";
chr11	Mandalorion	CDS	102885710	102885998	.	-	.	transcript_id "Isoform63521_52"; gene_id "Isoform63521_52.gene"; gene_name "Isoform63521_52";
chr11	Mandalorion	stop_codon	102885707	102885709	.	-	.	transcript_id "Isoform63521_52"; gene_id "Isoform63521_52.gene"; gene_name "Isoform63521_52";
chr11	Mandalorion	exon	102888179	102888266	.	-	.	transcript_id "Isoform63521_52"; gene_id "Isoform63521_52.gene"; gene_name "Isoform63521_52";
chr11	Mandalorion	CDS	102888179	102888266	.	-	.	transcript_id "Isoform63521_52"; gene_id "Isoform63521_52.gene"; gene_name "Isoform63521_52";
chr11	Mandalorion	exon	102890470	102890673	.	-	.	transcript_id "Isoform63521_52"; gene_id "Isoform63521_52.gene"; gene_name "Isoform63521_52";
chr11	Mandalorion	CDS	102890470	102890673	.	-	.	transcript_id "Isoform63521_52"; gene_id "Isoform63521_52.gene"; gene_name "Isoform63521_52";
chr11	Mandalorion	exon	102890976	102891182	.	-	.	transcript_id "Isoform63521_52"; gene_id "Isoform63521_52.gene"; gene_name "Isoform63521_52";
chr11	Mandalorion	start_codon	102891085	102891087	.	-	.	transcript_id "Isoform63521_52"; gene_id "Isoform63521_52.gene"; gene_name "Isoform63521_52";
chr11	Mandalorion	CDS	102890976	102891087	.	-	.	transcript_id "Isoform63521_52"; gene_id "Isoform63521_52.gene"; gene_name "Isoform63521_52";
chr11	Mandalorion	exon	102918086	102918247	.	-	.	transcript_id "Isoform63521_52"; gene_id "Isoform63521_52.gene"; gene_name "Isoform63521_52";
chr11	Mandalorion	exon	102918975	102919048	.	-	.	transcript_id "Isoform63521_52"; gene_id "Isoform63521_52.gene"; gene_name "Isoform63521_52";
chr11	Mandalorion	transcript	102884873	102919022	.	-	.	transcript_id "Isoform63523_101"; gene_id "Isoform63523_101.gene"; gene_name "Isoform63523_101";
chr11	Mandalorion	exon	102884873	102885998	.	-	.	transcript_id "Isoform63523_101"; gene_id "Isoform63523_101.gene"; gene_name "Isoform63523_101";
chr11	Mandalorion	CDS	102885710	102885998	.	-	.	transcript_id "Isoform63523_101"; gene_id "Isoform63523_101.gene"; gene_name "Isoform63523_101";
chr11	Mandalorion	stop_codon	102885707	102885709	.	-	.	transcript_id "Isoform63523_101"; gene_id "Isoform63523_101.gene"; gene_name "Isoform63523_101";
chr11	Mandalorion	exon	102888179	102888266	.	-	.	transcript_id "Isoform63523_101"; gene_id "Isoform63523_101.gene"; gene_name "Isoform63523_101";
chr11	Mandalorion	CDS	102888179	102888266	.	-	.	transcript_id "Isoform63523_101"; gene_id "Isoform63523_101.gene"; gene_name "Isoform63523_101";
chr11	Mandalorion	exon	102890470	102890673	.	-	.	transcript_id "Isoform63523_101"; gene_id "Isoform63523_101.gene"; gene_name "Isoform63523_101";
chr11	Mandalorion	CDS	102890470	102890673	.	-	.	transcript_id "Isoform63523_101"; gene_id "Isoform63523_101.gene"; gene_name "Isoform63523_101";
chr11	Mandalorion	exon	102890976	102891182	.	-	.	transcript_id "Isoform63523_101"; gene_id "Isoform63523_101.gene"; gene_name "Isoform63523_101";
chr11	Mandalorion	start_codon	102891085	102891087	.	-	.	transcript_id "Isoform63523_101"; gene_id "Isoform63523_101.gene"; gene_name "Isoform63523_101";
chr11	Mandalorion	CDS	102890976	102891087	.	-	.	transcript_id "Isoform63523_101"; gene_id "Isoform63523_101.gene"; gene_name "Isoform63523_101";
chr11	Mandalorion	exon	102916253	102916283	.	-	.	transcript_id "Isoform63523_101"; gene_id "Isoform63523_101.gene"; gene_name "Isoform63523_101";
chr11	Mandalorion	exon	102918086	102918247	.	-	.	transcript_id "Isoform63523_101"; gene_id "Isoform63523_101.gene"; gene_name "Isoform63523_101";
chr11	Mandalorion	exon	102918975	102919022	.	-	.	transcript_id "Isoform63523_101"; gene_id "Isoform63523_101.gene"; gene_name "Isoform63523_101";
chr11	Mandalorion	transcript	102915328	102919022	.	-	.	transcript_id "Isoform63528_9"; gene_id "Isoform63528_9.gene"; gene_name "Isoform63528_9";
chr11	Mandalorion	exon	102915328	102918247	.	-	.	transcript_id "Isoform63528_9"; gene_id "Isoform63528_9.gene"; gene_name "Isoform63528_9";
chr11	Mandalorion	start_codon	102916354	102916356	.	-	.	transcript_id "Isoform63528_9"; gene_id "Isoform63528_9.gene"; gene_name "Isoform63528_9";
chr11	Mandalorion	CDS	102916051	102916356	.	-	.	transcript_id "Isoform63528_9"; gene_id "Isoform63528_9.gene"; gene_name "Isoform63528_9";
chr11	Mandalorion	stop_codon	102916048	102916050	.	-	.	transcript_id "Isoform63528_9"; gene_id "Isoform63528_9.gene"; gene_name "Isoform63528_9";
chr11	Mandalorion	exon	102918975	102919022	.	-	.	transcript_id "Isoform63528_9"; gene_id "Isoform63528_9.gene"; gene_name "Isoform63528_9";
chr11	Mandalorion	transcript	102915328	102919055	.	-	.	transcript_id "Isoform63530_3"; gene_id "Isoform63530_3.gene"; gene_name "Isoform63530_3";
chr11	Mandalorion	exon	102915328	102916283	.	-	.	transcript_id "Isoform63530_3"; gene_id "Isoform63530_3.gene"; gene_name "Isoform63530_3";
chr11	Mandalorion	exon	102918086	102918247	.	-	.	transcript_id "Isoform63530_3"; gene_id "Isoform63530_3.gene"; gene_name "Isoform63530_3";
chr11	Mandalorion	exon	102918975	102919055	.	-	.	transcript_id "Isoform63530_3"; gene_id "Isoform63530_3.gene"; gene_name "Isoform63530_3";
chr11	Mandalorion	transcript	102912532	102919037	.	-	.	transcript_id "Isoform63531_8"; gene_id "Isoform63531_8.gene"; gene_name "Isoform63531_8";
chr11	Mandalorion	exon	102912532	102912909	.	-	.	transcript_id "Isoform63531_8"; gene_id "Isoform63531_8.gene"; gene_name "Isoform63531_8";
chr11	Mandalorion	exon	102916052	102916283	.	-	.	transcript_id "Isoform63531_8"; gene_id "Isoform63531_8.gene"; gene_name "Isoform63531_8";
chr11	Mandalorion	exon	102918086	102918247	.	-	.	transcript_id "Isoform63531_8"; gene_id "Isoform63531_8.gene"; gene_name "Isoform63531_8";
chr11	Mandalorion	exon	102918975	102919037	.	-	.	transcript_id "Isoform63531_8"; gene_id "Isoform63531_8.gene"; gene_name "Isoform63531_8";
chr11	Mandalorion	transcript	102912535	102919022	.	-	.	transcript_id "Isoform63532_3"; gene_id "Isoform63532_3.gene"; gene_name "Isoform63532_3";
chr11	Mandalorion	exon	102912535	102912909	.	-	.	transcript_id "Isoform63532_3"; gene_id "Isoform63532_3.gene"; gene_name "Isoform63532_3";
chr11	Mandalorion	exon	102916052	102916176	.	-	.	transcript_id "Isoform63532_3"; gene_id "Isoform63532_3.gene"; gene_name "Isoform63532_3";
chr11	Mandalorion	exon	102916253	102916283	.	-	.	transcript_id "Isoform63532_3"; gene_id "Isoform63532_3.gene"; gene_name "Isoform63532_3";
chr11	Mandalorion	exon	102918086	102918247	.	-	.	transcript_id "Isoform63532_3"; gene_id "Isoform63532_3.gene"; gene_name "Isoform63532_3";
chr11	Mandalorion	exon	102918814	102918898	.	-	.	transcript_id "Isoform63532_3"; gene_id "Isoform63532_3.gene"; gene_name "Isoform63532_3";
chr11	Mandalorion	exon	102918975	102919022	.	-	.	transcript_id "Isoform63532_3"; gene_id "Isoform63532_3.gene"; gene_name "Isoform63532_3";
chr11	Mandalorion	transcript	102912532	102919022	.	-	.	transcript_id "Isoform63533_47"; gene_id "Isoform63533_47.gene"; gene_name "Isoform63533_47";
chr11	Mandalorion	exon	102912532	102912909	.	-	.	transcript_id "Isoform63533_47"; gene_id "Isoform63533_47.gene"; gene_name "Isoform63533_47";
chr11	Mandalorion	exon	102916052	102916176	.	-	.	transcript_id "Isoform63533_47"; gene_id "Isoform63533_47.gene"; gene_name "Isoform63533_47";
chr11	Mandalorion	exon	102916253	102916283	.	-	.	transcript_id "Isoform63533_47"; gene_id "Isoform63533_47.gene"; gene_name "Isoform63533_47";
chr11	Mandalorion	exon	102918086	102918247	.	-	.	transcript_id "Isoform63533_47"; gene_id "Isoform63533_47.gene"; gene_name "Isoform63533_47";
chr11	Mandalorion	exon	102918975	102919022	.	-	.	transcript_id "Isoform63533_47"; gene_id "Isoform63533_47.gene"; gene_name "Isoform63533_47";
chr11	Mandalorion	transcript	102919382	102956934	.	+	.	transcript_id "Isoform63548_765"; gene_id "Isoform63548_765.gene"; gene_name "Isoform63548_765";
chr11	Mandalorion	exon	102919382	102919528	.	+	.	transcript_id "Isoform63548_765"; gene_id "Isoform63548_765.gene"; gene_name "Isoform63548_765";
chr11	Mandalorion	start_codon	102919398	102919400	.	+	.	transcript_id "Isoform63548_765"; gene_id "Isoform63548_765.gene"; gene_name "Isoform63548_765";
chr11	Mandalorion	CDS	102919398	102919528	.	+	.	transcript_id "Isoform63548_765"; gene_id "Isoform63548_765.gene"; gene_name "Isoform63548_765";
chr11	Mandalorion	exon	102933994	102934102	.	+	.	transcript_id "Isoform63548_765"; gene_id "Isoform63548_765.gene"; gene_name "Isoform63548_765";
chr11	Mandalorion	CDS	102933994	102934102	.	+	.	transcript_id "Isoform63548_765"; gene_id "Isoform63548_765.gene"; gene_name "Isoform63548_765";
chr11	Mandalorion	exon	102937205	102937349	.	+	.	transcript_id "Isoform63548_765"; gene_id "Isoform63548_765.gene"; gene_name "Isoform63548_765";
chr11	Mandalorion	CDS	102937205	102937349	.	+	.	transcript_id "Isoform63548_765"; gene_id "Isoform63548_765.gene"; gene_name "Isoform63548_765";
chr11	Mandalorion	exon	102943032	102943150	.	+	.	transcript_id "Isoform63548_765"; gene_id "Isoform63548_765.gene"; gene_name "Isoform63548_765";
chr11	Mandalorion	CDS	102943032	102943150	.	+	.	transcript_id "Isoform63548_765"; gene_id "Isoform63548_765.gene"; gene_name "Isoform63548_765";
chr11	Mandalorion	exon	102946024	102946115	.	+	.	transcript_id "Isoform63548_765"; gene_id "Isoform63548_765.gene"; gene_name "Isoform63548_765";
chr11	Mandalorion	CDS	102946024	102946115	.	+	.	transcript_id "Isoform63548_765"; gene_id "Isoform63548_765.gene"; gene_name "Isoform63548_765";
chr11	Mandalorion	exon	102947209	102947325	.	+	.	transcript_id "Isoform63548_765"; gene_id "Isoform63548_765.gene"; gene_name "Isoform63548_765";
chr11	Mandalorion	CDS	102947209	102947325	.	+	.	transcript_id "Isoform63548_765"; gene_id "Isoform63548_765.gene"; gene_name "Isoform63548_765";
chr11	Mandalorion	exon	102948191	102948361	.	+	.	transcript_id "Isoform63548_765"; gene_id "Isoform63548_765.gene"; gene_name "Isoform63548_765";
chr11	Mandalorion	CDS	102948191	102948361	.	+	.	transcript_id "Isoform63548_765"; gene_id "Isoform63548_765.gene"; gene_name "Isoform63548_765";
chr11	Mandalorion	exon	102949031	102949139	.	+	.	transcript_id "Isoform63548_765"; gene_id "Isoform63548_765.gene"; gene_name "Isoform63548_765";
chr11	Mandalorion	CDS	102949031	102949139	.	+	.	transcript_id "Isoform63548_765"; gene_id "Isoform63548_765.gene"; gene_name "Isoform63548_765";
chr11	Mandalorion	exon	102950904	102951074	.	+	.	transcript_id "Isoform63548_765"; gene_id "Isoform63548_765.gene"; gene_name "Isoform63548_765";
chr11	Mandalorion	CDS	102950904	102951074	.	+	.	transcript_id "Isoform63548_765"; gene_id "Isoform63548_765.gene"; gene_name "Isoform63548_765";
chr11	Mandalorion	exon	102954634	102954801	.	+	.	transcript_id "Isoform63548_765"; gene_id "Isoform63548_765.gene"; gene_name "Isoform63548_765";
chr11	Mandalorion	CDS	102954634	102954801	.	+	.	transcript_id "Isoform63548_765"; gene_id "Isoform63548_765.gene"; gene_name "Isoform63548_765";
chr11	Mandalorion	exon	102955556	102955693	.	+	.	transcript_id "Isoform63548_765"; gene_id "Isoform63548_765.gene"; gene_name "Isoform63548_765";
chr11	Mandalorion	CDS	102955556	102955693	.	+	.	transcript_id "Isoform63548_765"; gene_id "Isoform63548_765.gene"; gene_name "Isoform63548_765";
chr11	Mandalorion	exon	102956574	102956934	.	+	.	transcript_id "Isoform63548_765"; gene_id "Isoform63548_765.gene"; gene_name "Isoform63548_765";
chr11	Mandalorion	CDS	102956574	102956591	.	+	.	transcript_id "Isoform63548_765"; gene_id "Isoform63548_765.gene"; gene_name "Isoform63548_765";
chr11	Mandalorion	stop_codon	102956592	102956594	.	+	.	transcript_id "Isoform63548_765"; gene_id "Isoform63548_765.gene"; gene_name "Isoform63548_765";
chr11	Mandalorion	transcript	102956960	102959738	.	+	.	transcript_id "Isoform63554_8"; gene_id "Isoform63554_8.gene"; gene_name "Isoform63554_8";
chr11	Mandalorion	exon	102956960	102959738	.	+	.	transcript_id "Isoform63554_8"; gene_id "Isoform63554_8.gene"; gene_name "Isoform63554_8";
chr11	Mandalorion	transcript	102961146	102992461	.	-	.	transcript_id "Isoform63561_11"; gene_id "Isoform63561_11.gene"; gene_name "Isoform63561_11";
chr11	Mandalorion	exon	102961146	102961755	.	-	.	transcript_id "Isoform63561_11"; gene_id "Isoform63561_11.gene"; gene_name "Isoform63561_11";
chr11	Mandalorion	CDS	102961670	102961755	.	-	.	transcript_id "Isoform63561_11"; gene_id "Isoform63561_11.gene"; gene_name "Isoform63561_11";
chr11	Mandalorion	stop_codon	102961667	102961669	.	-	.	transcript_id "Isoform63561_11"; gene_id "Isoform63561_11.gene"; gene_name "Isoform63561_11";
chr11	Mandalorion	exon	102961836	102961985	.	-	.	transcript_id "Isoform63561_11"; gene_id "Isoform63561_11.gene"; gene_name "Isoform63561_11";
chr11	Mandalorion	CDS	102961836	102961985	.	-	.	transcript_id "Isoform63561_11"; gene_id "Isoform63561_11.gene"; gene_name "Isoform63561_11";
chr11	Mandalorion	exon	102962081	102962216	.	-	.	transcript_id "Isoform63561_11"; gene_id "Isoform63561_11.gene"; gene_name "Isoform63561_11";
chr11	Mandalorion	CDS	102962081	102962216	.	-	.	transcript_id "Isoform63561_11"; gene_id "Isoform63561_11.gene"; gene_name "Isoform63561_11";
chr11	Mandalorion	exon	102962467	102962633	.	-	.	transcript_id "Isoform63561_11"; gene_id "Isoform63561_11.gene"; gene_name "Isoform63561_11";
chr11	Mandalorion	CDS	102962467	102962633	.	-	.	transcript_id "Isoform63561_11"; gene_id "Isoform63561_11.gene"; gene_name "Isoform63561_11";
chr11	Mandalorion	exon	102964554	102964670	.	-	.	transcript_id "Isoform63561_11"; gene_id "Isoform63561_11.gene"; gene_name "Isoform63561_11";
chr11	Mandalorion	CDS	102964554	102964670	.	-	.	transcript_id "Isoform63561_11"; gene_id "Isoform63561_11.gene"; gene_name "Isoform63561_11";
chr11	Mandalorion	exon	102965385	102965535	.	-	.	transcript_id "Isoform63561_11"; gene_id "Isoform63561_11.gene"; gene_name "Isoform63561_11";
chr11	Mandalorion	CDS	102965385	102965535	.	-	.	transcript_id "Isoform63561_11"; gene_id "Isoform63561_11.gene"; gene_name "Isoform63561_11";
chr11	Mandalorion	exon	102965683	102965829	.	-	.	transcript_id "Isoform63561_11"; gene_id "Isoform63561_11.gene"; gene_name "Isoform63561_11";
chr11	Mandalorion	CDS	102965683	102965829	.	-	.	transcript_id "Isoform63561_11"; gene_id "Isoform63561_11.gene"; gene_name "Isoform63561_11";
chr11	Mandalorion	exon	102967540	102967692	.	-	.	transcript_id "Isoform63561_11"; gene_id "Isoform63561_11.gene"; gene_name "Isoform63561_11";
chr11	Mandalorion	CDS	102967540	102967692	.	-	.	transcript_id "Isoform63561_11"; gene_id "Isoform63561_11.gene"; gene_name "Isoform63561_11";
chr11	Mandalorion	exon	102968308	102968452	.	-	.	transcript_id "Isoform63561_11"; gene_id "Isoform63561_11.gene"; gene_name "Isoform63561_11";
chr11	Mandalorion	CDS	102968308	102968452	.	-	.	transcript_id "Isoform63561_11"; gene_id "Isoform63561_11.gene"; gene_name "Isoform63561_11";
chr11	Mandalorion	exon	102968587	102968788	.	-	.	transcript_id "Isoform63561_11"; gene_id "Isoform63561_11.gene"; gene_name "Isoform63561_11";
chr11	Mandalorion	CDS	102968587	102968788	.	-	.	transcript_id "Isoform63561_11"; gene_id "Isoform63561_11.gene"; gene_name "Isoform63561_11";
chr11	Mandalorion	exon	102969065	102969293	.	-	.	transcript_id "Isoform63561_11"; gene_id "Isoform63561_11.gene"; gene_name "Isoform63561_11";
chr11	Mandalorion	CDS	102969065	102969293	.	-	.	transcript_id "Isoform63561_11"; gene_id "Isoform63561_11.gene"; gene_name "Isoform63561_11";
chr11	Mandalorion	exon	102970366	102970495	.	-	.	transcript_id "Isoform63561_11"; gene_id "Isoform63561_11.gene"; gene_name "Isoform63561_11";
chr11	Mandalorion	CDS	102970366	102970495	.	-	.	transcript_id "Isoform63561_11"; gene_id "Isoform63561_11.gene"; gene_name "Isoform63561_11";
chr11	Mandalorion	exon	102971013	102971241	.	-	.	transcript_id "Isoform63561_11"; gene_id "Isoform63561_11.gene"; gene_name "Isoform63561_11";
chr11	Mandalorion	CDS	102971013	102971241	.	-	.	transcript_id "Isoform63561_11"; gene_id "Isoform63561_11.gene"; gene_name "Isoform63561_11";
chr11	Mandalorion	exon	102971330	102971491	.	-	.	transcript_id "Isoform63561_11"; gene_id "Isoform63561_11.gene"; gene_name "Isoform63561_11";
chr11	Mandalorion	CDS	102971330	102971491	.	-	.	transcript_id "Isoform63561_11"; gene_id "Isoform63561_11.gene"; gene_name "Isoform63561_11";
chr11	Mandalorion	exon	102992206	102992461	.	-	.	transcript_id "Isoform63561_11"; gene_id "Isoform63561_11.gene"; gene_name "Isoform63561_11";
chr11	Mandalorion	start_codon	102992207	102992209	.	-	.	transcript_id "Isoform63561_11"; gene_id "Isoform63561_11.gene"; gene_name "Isoform63561_11";
chr11	Mandalorion	CDS	102992206	102992209	.	-	.	transcript_id "Isoform63561_11"; gene_id "Isoform63561_11.gene"; gene_name "Isoform63561_11";
chr11	Mandalorion	transcript	102992524	103003026	.	+	.	transcript_id "Isoform63569_107"; gene_id "Isoform63569_107.gene"; gene_name "Isoform63569_107";
chr11	Mandalorion	exon	102992524	102992614	.	+	.	transcript_id "Isoform63569_107"; gene_id "Isoform63569_107.gene"; gene_name "Isoform63569_107";
chr11	Mandalorion	exon	102993508	102993971	.	+	.	transcript_id "Isoform63569_107"; gene_id "Isoform63569_107.gene"; gene_name "Isoform63569_107";
chr11	Mandalorion	exon	102994061	102994195	.	+	.	transcript_id "Isoform63569_107"; gene_id "Isoform63569_107.gene"; gene_name "Isoform63569_107";
chr11	Mandalorion	exon	102994352	102994470	.	+	.	transcript_id "Isoform63569_107"; gene_id "Isoform63569_107.gene"; gene_name "Isoform63569_107";
chr11	Mandalorion	exon	102994726	102994846	.	+	.	transcript_id "Isoform63569_107"; gene_id "Isoform63569_107.gene"; gene_name "Isoform63569_107";
chr11	Mandalorion	exon	102994919	102994998	.	+	.	transcript_id "Isoform63569_107"; gene_id "Isoform63569_107.gene"; gene_name "Isoform63569_107";
chr11	Mandalorion	start_codon	102994921	102994923	.	+	.	transcript_id "Isoform63569_107"; gene_id "Isoform63569_107.gene"; gene_name "Isoform63569_107";
chr11	Mandalorion	CDS	102994921	102994998	.	+	.	transcript_id "Isoform63569_107"; gene_id "Isoform63569_107.gene"; gene_name "Isoform63569_107";
chr11	Mandalorion	exon	102995259	102995379	.	+	.	transcript_id "Isoform63569_107"; gene_id "Isoform63569_107.gene"; gene_name "Isoform63569_107";
chr11	Mandalorion	CDS	102995259	102995379	.	+	.	transcript_id "Isoform63569_107"; gene_id "Isoform63569_107.gene"; gene_name "Isoform63569_107";
chr11	Mandalorion	exon	102995629	102995715	.	+	.	transcript_id "Isoform63569_107"; gene_id "Isoform63569_107.gene"; gene_name "Isoform63569_107";
chr11	Mandalorion	CDS	102995629	102995715	.	+	.	transcript_id "Isoform63569_107"; gene_id "Isoform63569_107.gene"; gene_name "Isoform63569_107";
chr11	Mandalorion	exon	102996071	102996304	.	+	.	transcript_id "Isoform63569_107"; gene_id "Isoform63569_107.gene"; gene_name "Isoform63569_107";
chr11	Mandalorion	CDS	102996071	102996304	.	+	.	transcript_id "Isoform63569_107"; gene_id "Isoform63569_107.gene"; gene_name "Isoform63569_107";
chr11	Mandalorion	exon	102996921	102997060	.	+	.	transcript_id "Isoform63569_107"; gene_id "Isoform63569_107.gene"; gene_name "Isoform63569_107";
chr11	Mandalorion	CDS	102996921	102997060	.	+	.	transcript_id "Isoform63569_107"; gene_id "Isoform63569_107.gene"; gene_name "Isoform63569_107";
chr11	Mandalorion	exon	103002368	103003026	.	+	.	transcript_id "Isoform63569_107"; gene_id "Isoform63569_107.gene"; gene_name "Isoform63569_107";
chr11	Mandalorion	CDS	103002368	103002484	.	+	.	transcript_id "Isoform63569_107"; gene_id "Isoform63569_107.gene"; gene_name "Isoform63569_107";
chr11	Mandalorion	stop_codon	103002485	103002487	.	+	.	transcript_id "Isoform63569_107"; gene_id "Isoform63569_107.gene"; gene_name "Isoform63569_107";
chr11	Mandalorion	transcript	102993905	103003026	.	+	.	transcript_id "Isoform63585_140"; gene_id "Isoform63585_140.gene"; gene_name "Isoform63585_140";
chr11	Mandalorion	exon	102993905	102993922	.	+	.	transcript_id "Isoform63585_140"; gene_id "Isoform63585_140.gene"; gene_name "Isoform63585_140";
chr11	Mandalorion	exon	102994061	102994195	.	+	.	transcript_id "Isoform63585_140"; gene_id "Isoform63585_140.gene"; gene_name "Isoform63585_140";
chr11	Mandalorion	exon	102994352	102994470	.	+	.	transcript_id "Isoform63585_140"; gene_id "Isoform63585_140.gene"; gene_name "Isoform63585_140";
chr11	Mandalorion	exon	102994726	102994846	.	+	.	transcript_id "Isoform63585_140"; gene_id "Isoform63585_140.gene"; gene_name "Isoform63585_140";
chr11	Mandalorion	exon	102994919	102994998	.	+	.	transcript_id "Isoform63585_140"; gene_id "Isoform63585_140.gene"; gene_name "Isoform63585_140";
chr11	Mandalorion	start_codon	102994921	102994923	.	+	.	transcript_id "Isoform63585_140"; gene_id "Isoform63585_140.gene"; gene_name "Isoform63585_140";
chr11	Mandalorion	CDS	102994921	102994998	.	+	.	transcript_id "Isoform63585_140"; gene_id "Isoform63585_140.gene"; gene_name "Isoform63585_140";
chr11	Mandalorion	exon	102995259	102995379	.	+	.	transcript_id "Isoform63585_140"; gene_id "Isoform63585_140.gene"; gene_name "Isoform63585_140";
chr11	Mandalorion	CDS	102995259	102995379	.	+	.	transcript_id "Isoform63585_140"; gene_id "Isoform63585_140.gene"; gene_name "Isoform63585_140";
chr11	Mandalorion	exon	102995629	102995715	.	+	.	transcript_id "Isoform63585_140"; gene_id "Isoform63585_140.gene"; gene_name "Isoform63585_140";
chr11	Mandalorion	CDS	102995629	102995715	.	+	.	transcript_id "Isoform63585_140"; gene_id "Isoform63585_140.gene"; gene_name "Isoform63585_140";
chr11	Mandalorion	exon	102996071	102996304	.	+	.	transcript_id "Isoform63585_140"; gene_id "Isoform63585_140.gene"; gene_name "Isoform63585_140";
chr11	Mandalorion	CDS	102996071	102996304	.	+	.	transcript_id "Isoform63585_140"; gene_id "Isoform63585_140.gene"; gene_name "Isoform63585_140";
chr11	Mandalorion	exon	102996921	102997060	.	+	.	transcript_id "Isoform63585_140"; gene_id "Isoform63585_140.gene"; gene_name "Isoform63585_140";
chr11	Mandalorion	CDS	102996921	102997060	.	+	.	transcript_id "Isoform63585_140"; gene_id "Isoform63585_140.gene"; gene_name "Isoform63585_140";
chr11	Mandalorion	exon	103002368	103003026	.	+	.	transcript_id "Isoform63585_140"; gene_id "Isoform63585_140.gene"; gene_name "Isoform63585_140";
chr11	Mandalorion	CDS	103002368	103002484	.	+	.	transcript_id "Isoform63585_140"; gene_id "Isoform63585_140.gene"; gene_name "Isoform63585_140";
chr11	Mandalorion	stop_codon	103002485	103002487	.	+	.	transcript_id "Isoform63585_140"; gene_id "Isoform63585_140.gene"; gene_name "Isoform63585_140";
chr11	Mandalorion	transcript	102993929	103003026	.	+	.	transcript_id "Isoform63596_143"; gene_id "Isoform63596_143.gene"; gene_name "Isoform63596_143";
chr11	Mandalorion	exon	102993929	102993971	.	+	.	transcript_id "Isoform63596_143"; gene_id "Isoform63596_143.gene"; gene_name "Isoform63596_143";
chr11	Mandalorion	exon	102994061	102994195	.	+	.	transcript_id "Isoform63596_143"; gene_id "Isoform63596_143.gene"; gene_name "Isoform63596_143";
chr11	Mandalorion	exon	102994352	102994470	.	+	.	transcript_id "Isoform63596_143"; gene_id "Isoform63596_143.gene"; gene_name "Isoform63596_143";
chr11	Mandalorion	exon	102994726	102994846	.	+	.	transcript_id "Isoform63596_143"; gene_id "Isoform63596_143.gene"; gene_name "Isoform63596_143";
chr11	Mandalorion	exon	102994919	102994998	.	+	.	transcript_id "Isoform63596_143"; gene_id "Isoform63596_143.gene"; gene_name "Isoform63596_143";
chr11	Mandalorion	start_codon	102994921	102994923	.	+	.	transcript_id "Isoform63596_143"; gene_id "Isoform63596_143.gene"; gene_name "Isoform63596_143";
chr11	Mandalorion	CDS	102994921	102994998	.	+	.	transcript_id "Isoform63596_143"; gene_id "Isoform63596_143.gene"; gene_name "Isoform63596_143";
chr11	Mandalorion	exon	102995259	102995379	.	+	.	transcript_id "Isoform63596_143"; gene_id "Isoform63596_143.gene"; gene_name "Isoform63596_143";
chr11	Mandalorion	CDS	102995259	102995379	.	+	.	transcript_id "Isoform63596_143"; gene_id "Isoform63596_143.gene"; gene_name "Isoform63596_143";
chr11	Mandalorion	exon	102995629	102995715	.	+	.	transcript_id "Isoform63596_143"; gene_id "Isoform63596_143.gene"; gene_name "Isoform63596_143";
chr11	Mandalorion	CDS	102995629	102995715	.	+	.	transcript_id "Isoform63596_143"; gene_id "Isoform63596_143.gene"; gene_name "Isoform63596_143";
chr11	Mandalorion	exon	102996071	102996304	.	+	.	transcript_id "Isoform63596_143"; gene_id "Isoform63596_143.gene"; gene_name "Isoform63596_143";
chr11	Mandalorion	CDS	102996071	102996304	.	+	.	transcript_id "Isoform63596_143"; gene_id "Isoform63596_143.gene"; gene_name "Isoform63596_143";
chr11	Mandalorion	exon	102996921	102997060	.	+	.	transcript_id "Isoform63596_143"; gene_id "Isoform63596_143.gene"; gene_name "Isoform63596_143";
chr11	Mandalorion	CDS	102996921	102997060	.	+	.	transcript_id "Isoform63596_143"; gene_id "Isoform63596_143.gene"; gene_name "Isoform63596_143";
chr11	Mandalorion	exon	103002108	103002256	.	+	.	transcript_id "Isoform63596_143"; gene_id "Isoform63596_143.gene"; gene_name "Isoform63596_143";
chr11	Mandalorion	CDS	103002108	103002224	.	+	.	transcript_id "Isoform63596_143"; gene_id "Isoform63596_143.gene"; gene_name "Isoform63596_143";
chr11	Mandalorion	stop_codon	103002225	103002227	.	+	.	transcript_id "Isoform63596_143"; gene_id "Isoform63596_143.gene"; gene_name "Isoform63596_143";
chr11	Mandalorion	exon	103002368	103003026	.	+	.	transcript_id "Isoform63596_143"; gene_id "Isoform63596_143.gene"; gene_name "Isoform63596_143";
chr11	Mandalorion	transcript	102993929	103003026	.	+	.	transcript_id "Isoform63598_3555"; gene_id "Isoform63598_3555.gene"; gene_name "Isoform63598_3555";
chr11	Mandalorion	exon	102993929	102993971	.	+	.	transcript_id "Isoform63598_3555"; gene_id "Isoform63598_3555.gene"; gene_name "Isoform63598_3555";
chr11	Mandalorion	exon	102994061	102994195	.	+	.	transcript_id "Isoform63598_3555"; gene_id "Isoform63598_3555.gene"; gene_name "Isoform63598_3555";
chr11	Mandalorion	exon	102994352	102994470	.	+	.	transcript_id "Isoform63598_3555"; gene_id "Isoform63598_3555.gene"; gene_name "Isoform63598_3555";
chr11	Mandalorion	exon	102994726	102994846	.	+	.	transcript_id "Isoform63598_3555"; gene_id "Isoform63598_3555.gene"; gene_name "Isoform63598_3555";
chr11	Mandalorion	exon	102994919	102994998	.	+	.	transcript_id "Isoform63598_3555"; gene_id "Isoform63598_3555.gene"; gene_name "Isoform63598_3555";
chr11	Mandalorion	start_codon	102994921	102994923	.	+	.	transcript_id "Isoform63598_3555"; gene_id "Isoform63598_3555.gene"; gene_name "Isoform63598_3555";
chr11	Mandalorion	CDS	102994921	102994998	.	+	.	transcript_id "Isoform63598_3555"; gene_id "Isoform63598_3555.gene"; gene_name "Isoform63598_3555";
chr11	Mandalorion	exon	102995259	102995379	.	+	.	transcript_id "Isoform63598_3555"; gene_id "Isoform63598_3555.gene"; gene_name "Isoform63598_3555";
chr11	Mandalorion	CDS	102995259	102995379	.	+	.	transcript_id "Isoform63598_3555"; gene_id "Isoform63598_3555.gene"; gene_name "Isoform63598_3555";
chr11	Mandalorion	exon	102995629	102995715	.	+	.	transcript_id "Isoform63598_3555"; gene_id "Isoform63598_3555.gene"; gene_name "Isoform63598_3555";
chr11	Mandalorion	CDS	102995629	102995715	.	+	.	transcript_id "Isoform63598_3555"; gene_id "Isoform63598_3555.gene"; gene_name "Isoform63598_3555";
chr11	Mandalorion	exon	102996071	102996304	.	+	.	transcript_id "Isoform63598_3555"; gene_id "Isoform63598_3555.gene"; gene_name "Isoform63598_3555";
chr11	Mandalorion	CDS	102996071	102996304	.	+	.	transcript_id "Isoform63598_3555"; gene_id "Isoform63598_3555.gene"; gene_name "Isoform63598_3555";
chr11	Mandalorion	exon	102996921	102997060	.	+	.	transcript_id "Isoform63598_3555"; gene_id "Isoform63598_3555.gene"; gene_name "Isoform63598_3555";
chr11	Mandalorion	CDS	102996921	102997060	.	+	.	transcript_id "Isoform63598_3555"; gene_id "Isoform63598_3555.gene"; gene_name "Isoform63598_3555";
chr11	Mandalorion	exon	103002368	103003026	.	+	.	transcript_id "Isoform63598_3555"; gene_id "Isoform63598_3555.gene"; gene_name "Isoform63598_3555";
chr11	Mandalorion	CDS	103002368	103002484	.	+	.	transcript_id "Isoform63598_3555"; gene_id "Isoform63598_3555.gene"; gene_name "Isoform63598_3555";
chr11	Mandalorion	stop_codon	103002485	103002487	.	+	.	transcript_id "Isoform63598_3555"; gene_id "Isoform63598_3555.gene"; gene_name "Isoform63598_3555";
chr11	Mandalorion	transcript	102993929	103003026	.	+	.	transcript_id "Isoform63601_186"; gene_id "Isoform63601_186.gene"; gene_name "Isoform63601_186";
chr11	Mandalorion	exon	102993929	102993971	.	+	.	transcript_id "Isoform63601_186"; gene_id "Isoform63601_186.gene"; gene_name "Isoform63601_186";
chr11	Mandalorion	exon	102994061	102994195	.	+	.	transcript_id "Isoform63601_186"; gene_id "Isoform63601_186.gene"; gene_name "Isoform63601_186";
chr11	Mandalorion	exon	102994352	102994470	.	+	.	transcript_id "Isoform63601_186"; gene_id "Isoform63601_186.gene"; gene_name "Isoform63601_186";
chr11	Mandalorion	exon	102994726	102994846	.	+	.	transcript_id "Isoform63601_186"; gene_id "Isoform63601_186.gene"; gene_name "Isoform63601_186";
chr11	Mandalorion	exon	102994919	102994998	.	+	.	transcript_id "Isoform63601_186"; gene_id "Isoform63601_186.gene"; gene_name "Isoform63601_186";
chr11	Mandalorion	start_codon	102994921	102994923	.	+	.	transcript_id "Isoform63601_186"; gene_id "Isoform63601_186.gene"; gene_name "Isoform63601_186";
chr11	Mandalorion	CDS	102994921	102994998	.	+	.	transcript_id "Isoform63601_186"; gene_id "Isoform63601_186.gene"; gene_name "Isoform63601_186";
chr11	Mandalorion	exon	102995259	102995379	.	+	.	transcript_id "Isoform63601_186"; gene_id "Isoform63601_186.gene"; gene_name "Isoform63601_186";
chr11	Mandalorion	CDS	102995259	102995379	.	+	.	transcript_id "Isoform63601_186"; gene_id "Isoform63601_186.gene"; gene_name "Isoform63601_186";
chr11	Mandalorion	exon	102995629	102995715	.	+	.	transcript_id "Isoform63601_186"; gene_id "Isoform63601_186.gene"; gene_name "Isoform63601_186";
chr11	Mandalorion	CDS	102995629	102995715	.	+	.	transcript_id "Isoform63601_186"; gene_id "Isoform63601_186.gene"; gene_name "Isoform63601_186";
chr11	Mandalorion	exon	102996071	102996304	.	+	.	transcript_id "Isoform63601_186"; gene_id "Isoform63601_186.gene"; gene_name "Isoform63601_186";
chr11	Mandalorion	CDS	102996071	102996304	.	+	.	transcript_id "Isoform63601_186"; gene_id "Isoform63601_186.gene"; gene_name "Isoform63601_186";
chr11	Mandalorion	exon	102996921	102997060	.	+	.	transcript_id "Isoform63601_186"; gene_id "Isoform63601_186.gene"; gene_name "Isoform63601_186";
chr11	Mandalorion	CDS	102996921	102997060	.	+	.	transcript_id "Isoform63601_186"; gene_id "Isoform63601_186.gene"; gene_name "Isoform63601_186";
chr11	Mandalorion	exon	103002368	103002483	.	+	.	transcript_id "Isoform63601_186"; gene_id "Isoform63601_186.gene"; gene_name "Isoform63601_186";
chr11	Mandalorion	CDS	103002368	103002483	.	+	.	transcript_id "Isoform63601_186"; gene_id "Isoform63601_186.gene"; gene_name "Isoform63601_186";
chr11	Mandalorion	exon	103002669	103003026	.	+	.	transcript_id "Isoform63601_186"; gene_id "Isoform63601_186.gene"; gene_name "Isoform63601_186";
chr11	Mandalorion	CDS	103002669	103002843	.	+	.	transcript_id "Isoform63601_186"; gene_id "Isoform63601_186.gene"; gene_name "Isoform63601_186";
chr11	Mandalorion	stop_codon	103002844	103002846	.	+	.	transcript_id "Isoform63601_186"; gene_id "Isoform63601_186.gene"; gene_name "Isoform63601_186";
chr11	Mandalorion	transcript	102993929	103003026	.	+	.	transcript_id "Isoform63612_642"; gene_id "Isoform63612_642.gene"; gene_name "Isoform63612_642";
chr11	Mandalorion	exon	102993929	102993971	.	+	.	transcript_id "Isoform63612_642"; gene_id "Isoform63612_642.gene"; gene_name "Isoform63612_642";
chr11	Mandalorion	exon	102994061	102994195	.	+	.	transcript_id "Isoform63612_642"; gene_id "Isoform63612_642.gene"; gene_name "Isoform63612_642";
chr11	Mandalorion	exon	102994352	102994470	.	+	.	transcript_id "Isoform63612_642"; gene_id "Isoform63612_642.gene"; gene_name "Isoform63612_642";
chr11	Mandalorion	start_codon	102994389	102994391	.	+	.	transcript_id "Isoform63612_642"; gene_id "Isoform63612_642.gene"; gene_name "Isoform63612_642";
chr11	Mandalorion	CDS	102994389	102994470	.	+	.	transcript_id "Isoform63612_642"; gene_id "Isoform63612_642.gene"; gene_name "Isoform63612_642";
chr11	Mandalorion	exon	102994919	102994998	.	+	.	transcript_id "Isoform63612_642"; gene_id "Isoform63612_642.gene"; gene_name "Isoform63612_642";
chr11	Mandalorion	CDS	102994919	102994998	.	+	.	transcript_id "Isoform63612_642"; gene_id "Isoform63612_642.gene"; gene_name "Isoform63612_642";
chr11	Mandalorion	exon	102995259	102995379	.	+	.	transcript_id "Isoform63612_642"; gene_id "Isoform63612_642.gene"; gene_name "Isoform63612_642";
chr11	Mandalorion	CDS	102995259	102995379	.	+	.	transcript_id "Isoform63612_642"; gene_id "Isoform63612_642.gene"; gene_name "Isoform63612_642";
chr11	Mandalorion	exon	102995629	102995715	.	+	.	transcript_id "Isoform63612_642"; gene_id "Isoform63612_642.gene"; gene_name "Isoform63612_642";
chr11	Mandalorion	CDS	102995629	102995715	.	+	.	transcript_id "Isoform63612_642"; gene_id "Isoform63612_642.gene"; gene_name "Isoform63612_642";
chr11	Mandalorion	exon	102996071	102996304	.	+	.	transcript_id "Isoform63612_642"; gene_id "Isoform63612_642.gene"; gene_name "Isoform63612_642";
chr11	Mandalorion	CDS	102996071	102996304	.	+	.	transcript_id "Isoform63612_642"; gene_id "Isoform63612_642.gene"; gene_name "Isoform63612_642";
chr11	Mandalorion	exon	102996921	102997060	.	+	.	transcript_id "Isoform63612_642"; gene_id "Isoform63612_642.gene"; gene_name "Isoform63612_642";
chr11	Mandalorion	CDS	102996921	102997060	.	+	.	transcript_id "Isoform63612_642"; gene_id "Isoform63612_642.gene"; gene_name "Isoform63612_642";
chr11	Mandalorion	exon	103002368	103003026	.	+	.	transcript_id "Isoform63612_642"; gene_id "Isoform63612_642.gene"; gene_name "Isoform63612_642";
chr11	Mandalorion	CDS	103002368	103002484	.	+	.	transcript_id "Isoform63612_642"; gene_id "Isoform63612_642.gene"; gene_name "Isoform63612_642";
chr11	Mandalorion	stop_codon	103002485	103002487	.	+	.	transcript_id "Isoform63612_642"; gene_id "Isoform63612_642.gene"; gene_name "Isoform63612_642";
chr11	Mandalorion	transcript	102993929	103003026	.	+	.	transcript_id "Isoform63618_91"; gene_id "Isoform63618_91.gene"; gene_name "Isoform63618_91";
chr11	Mandalorion	exon	102993929	102993971	.	+	.	transcript_id "Isoform63618_91"; gene_id "Isoform63618_91.gene"; gene_name "Isoform63618_91";
chr11	Mandalorion	exon	102994061	102994470	.	+	.	transcript_id "Isoform63618_91"; gene_id "Isoform63618_91.gene"; gene_name "Isoform63618_91";
chr11	Mandalorion	exon	102994726	102994846	.	+	.	transcript_id "Isoform63618_91"; gene_id "Isoform63618_91.gene"; gene_name "Isoform63618_91";
chr11	Mandalorion	exon	102994919	102994998	.	+	.	transcript_id "Isoform63618_91"; gene_id "Isoform63618_91.gene"; gene_name "Isoform63618_91";
chr11	Mandalorion	start_codon	102994921	102994923	.	+	.	transcript_id "Isoform63618_91"; gene_id "Isoform63618_91.gene"; gene_name "Isoform63618_91";
chr11	Mandalorion	CDS	102994921	102994998	.	+	.	transcript_id "Isoform63618_91"; gene_id "Isoform63618_91.gene"; gene_name "Isoform63618_91";
chr11	Mandalorion	exon	102995259	102995379	.	+	.	transcript_id "Isoform63618_91"; gene_id "Isoform63618_91.gene"; gene_name "Isoform63618_91";
chr11	Mandalorion	CDS	102995259	102995379	.	+	.	transcript_id "Isoform63618_91"; gene_id "Isoform63618_91.gene"; gene_name "Isoform63618_91";
chr11	Mandalorion	exon	102995629	102995715	.	+	.	transcript_id "Isoform63618_91"; gene_id "Isoform63618_91.gene"; gene_name "Isoform63618_91";
chr11	Mandalorion	CDS	102995629	102995715	.	+	.	transcript_id "Isoform63618_91"; gene_id "Isoform63618_91.gene"; gene_name "Isoform63618_91";
chr11	Mandalorion	exon	102996071	102996304	.	+	.	transcript_id "Isoform63618_91"; gene_id "Isoform63618_91.gene"; gene_name "Isoform63618_91";
chr11	Mandalorion	CDS	102996071	102996304	.	+	.	transcript_id "Isoform63618_91"; gene_id "Isoform63618_91.gene"; gene_name "Isoform63618_91";
chr11	Mandalorion	exon	102996921	102997060	.	+	.	transcript_id "Isoform63618_91"; gene_id "Isoform63618_91.gene"; gene_name "Isoform63618_91";
chr11	Mandalorion	CDS	102996921	102997060	.	+	.	transcript_id "Isoform63618_91"; gene_id "Isoform63618_91.gene"; gene_name "Isoform63618_91";
chr11	Mandalorion	exon	103002368	103003026	.	+	.	transcript_id "Isoform63618_91"; gene_id "Isoform63618_91.gene"; gene_name "Isoform63618_91";
chr11	Mandalorion	CDS	103002368	103002484	.	+	.	transcript_id "Isoform63618_91"; gene_id "Isoform63618_91.gene"; gene_name "Isoform63618_91";
chr11	Mandalorion	stop_codon	103002485	103002487	.	+	.	transcript_id "Isoform63618_91"; gene_id "Isoform63618_91.gene"; gene_name "Isoform63618_91";
chr11	Mandalorion	transcript	102993929	103003026	.	+	.	transcript_id "Isoform63623_132"; gene_id "Isoform63623_132.gene"; gene_name "Isoform63623_132";
chr11	Mandalorion	exon	102993929	102993971	.	+	.	transcript_id "Isoform63623_132"; gene_id "Isoform63623_132.gene"; gene_name "Isoform63623_132";
chr11	Mandalorion	exon	102994352	102994470	.	+	.	transcript_id "Isoform63623_132"; gene_id "Isoform63623_132.gene"; gene_name "Isoform63623_132";
chr11	Mandalorion	exon	102994726	102994846	.	+	.	transcript_id "Isoform63623_132"; gene_id "Isoform63623_132.gene"; gene_name "Isoform63623_132";
chr11	Mandalorion	exon	102994919	102994998	.	+	.	transcript_id "Isoform63623_132"; gene_id "Isoform63623_132.gene"; gene_name "Isoform63623_132";
chr11	Mandalorion	start_codon	102994921	102994923	.	+	.	transcript_id "Isoform63623_132"; gene_id "Isoform63623_132.gene"; gene_name "Isoform63623_132";
chr11	Mandalorion	CDS	102994921	102994998	.	+	.	transcript_id "Isoform63623_132"; gene_id "Isoform63623_132.gene"; gene_name "Isoform63623_132";
chr11	Mandalorion	exon	102995259	102995379	.	+	.	transcript_id "Isoform63623_132"; gene_id "Isoform63623_132.gene"; gene_name "Isoform63623_132";
chr11	Mandalorion	CDS	102995259	102995379	.	+	.	transcript_id "Isoform63623_132"; gene_id "Isoform63623_132.gene"; gene_name "Isoform63623_132";
chr11	Mandalorion	exon	102995629	102995715	.	+	.	transcript_id "Isoform63623_132"; gene_id "Isoform63623_132.gene"; gene_name "Isoform63623_132";
chr11	Mandalorion	CDS	102995629	102995715	.	+	.	transcript_id "Isoform63623_132"; gene_id "Isoform63623_132.gene"; gene_name "Isoform63623_132";
chr11	Mandalorion	exon	102996071	102996304	.	+	.	transcript_id "Isoform63623_132"; gene_id "Isoform63623_132.gene"; gene_name "Isoform63623_132";
chr11	Mandalorion	CDS	102996071	102996304	.	+	.	transcript_id "Isoform63623_132"; gene_id "Isoform63623_132.gene"; gene_name "Isoform63623_132";
chr11	Mandalorion	exon	102996921	102997060	.	+	.	transcript_id "Isoform63623_132"; gene_id "Isoform63623_132.gene"; gene_name "Isoform63623_132";
chr11	Mandalorion	CDS	102996921	102997060	.	+	.	transcript_id "Isoform63623_132"; gene_id "Isoform63623_132.gene"; gene_name "Isoform63623_132";
chr11	Mandalorion	exon	103002368	103003026	.	+	.	transcript_id "Isoform63623_132"; gene_id "Isoform63623_132.gene"; gene_name "Isoform63623_132";
chr11	Mandalorion	CDS	103002368	103002484	.	+	.	transcript_id "Isoform63623_132"; gene_id "Isoform63623_132.gene"; gene_name "Isoform63623_132";
chr11	Mandalorion	stop_codon	103002485	103002487	.	+	.	transcript_id "Isoform63623_132"; gene_id "Isoform63623_132.gene"; gene_name "Isoform63623_132";
chr11	Mandalorion	transcript	102993927	103003026	.	+	.	transcript_id "Isoform63628_188"; gene_id "Isoform63628_188.gene"; gene_name "Isoform63628_188";
chr11	Mandalorion	exon	102993927	102993971	.	+	.	transcript_id "Isoform63628_188"; gene_id "Isoform63628_188.gene"; gene_name "Isoform63628_188";
chr11	Mandalorion	exon	102994352	102994470	.	+	.	transcript_id "Isoform63628_188"; gene_id "Isoform63628_188.gene"; gene_name "Isoform63628_188";
chr11	Mandalorion	start_codon	102994389	102994391	.	+	.	transcript_id "Isoform63628_188"; gene_id "Isoform63628_188.gene"; gene_name "Isoform63628_188";
chr11	Mandalorion	CDS	102994389	102994470	.	+	.	transcript_id "Isoform63628_188"; gene_id "Isoform63628_188.gene"; gene_name "Isoform63628_188";
chr11	Mandalorion	exon	102994919	102994998	.	+	.	transcript_id "Isoform63628_188"; gene_id "Isoform63628_188.gene"; gene_name "Isoform63628_188";
chr11	Mandalorion	CDS	102994919	102994998	.	+	.	transcript_id "Isoform63628_188"; gene_id "Isoform63628_188.gene"; gene_name "Isoform63628_188";
chr11	Mandalorion	exon	102995259	102995379	.	+	.	transcript_id "Isoform63628_188"; gene_id "Isoform63628_188.gene"; gene_name "Isoform63628_188";
chr11	Mandalorion	CDS	102995259	102995379	.	+	.	transcript_id "Isoform63628_188"; gene_id "Isoform63628_188.gene"; gene_name "Isoform63628_188";
chr11	Mandalorion	exon	102995629	102995715	.	+	.	transcript_id "Isoform63628_188"; gene_id "Isoform63628_188.gene"; gene_name "Isoform63628_188";
chr11	Mandalorion	CDS	102995629	102995715	.	+	.	transcript_id "Isoform63628_188"; gene_id "Isoform63628_188.gene"; gene_name "Isoform63628_188";
chr11	Mandalorion	exon	102996071	102996304	.	+	.	transcript_id "Isoform63628_188"; gene_id "Isoform63628_188.gene"; gene_name "Isoform63628_188";
chr11	Mandalorion	CDS	102996071	102996304	.	+	.	transcript_id "Isoform63628_188"; gene_id "Isoform63628_188.gene"; gene_name "Isoform63628_188";
chr11	Mandalorion	exon	102996921	102997060	.	+	.	transcript_id "Isoform63628_188"; gene_id "Isoform63628_188.gene"; gene_name "Isoform63628_188";
chr11	Mandalorion	CDS	102996921	102997060	.	+	.	transcript_id "Isoform63628_188"; gene_id "Isoform63628_188.gene"; gene_name "Isoform63628_188";
chr11	Mandalorion	exon	103002368	103003026	.	+	.	transcript_id "Isoform63628_188"; gene_id "Isoform63628_188.gene"; gene_name "Isoform63628_188";
chr11	Mandalorion	CDS	103002368	103002484	.	+	.	transcript_id "Isoform63628_188"; gene_id "Isoform63628_188.gene"; gene_name "Isoform63628_188";
chr11	Mandalorion	stop_codon	103002485	103002487	.	+	.	transcript_id "Isoform63628_188"; gene_id "Isoform63628_188.gene"; gene_name "Isoform63628_188";
chr11	Mandalorion	transcript	102993929	103003026	.	+	.	transcript_id "Isoform63636_543"; gene_id "Isoform63636_543.gene"; gene_name "Isoform63636_543";
chr11	Mandalorion	exon	102993929	102994195	.	+	.	transcript_id "Isoform63636_543"; gene_id "Isoform63636_543.gene"; gene_name "Isoform63636_543";
chr11	Mandalorion	exon	102994352	102994470	.	+	.	transcript_id "Isoform63636_543"; gene_id "Isoform63636_543.gene"; gene_name "Isoform63636_543";
chr11	Mandalorion	exon	102994726	102994846	.	+	.	transcript_id "Isoform63636_543"; gene_id "Isoform63636_543.gene"; gene_name "Isoform63636_543";
chr11	Mandalorion	exon	102994919	102994998	.	+	.	transcript_id "Isoform63636_543"; gene_id "Isoform63636_543.gene"; gene_name "Isoform63636_543";
chr11	Mandalorion	start_codon	102994921	102994923	.	+	.	transcript_id "Isoform63636_543"; gene_id "Isoform63636_543.gene"; gene_name "Isoform63636_543";
chr11	Mandalorion	CDS	102994921	102994998	.	+	.	transcript_id "Isoform63636_543"; gene_id "Isoform63636_543.gene"; gene_name "Isoform63636_543";
chr11	Mandalorion	exon	102995259	102995379	.	+	.	transcript_id "Isoform63636_543"; gene_id "Isoform63636_543.gene"; gene_name "Isoform63636_543";
chr11	Mandalorion	CDS	102995259	102995379	.	+	.	transcript_id "Isoform63636_543"; gene_id "Isoform63636_543.gene"; gene_name "Isoform63636_543";
chr11	Mandalorion	exon	102995629	102995715	.	+	.	transcript_id "Isoform63636_543"; gene_id "Isoform63636_543.gene"; gene_name "Isoform63636_543";
chr11	Mandalorion	CDS	102995629	102995715	.	+	.	transcript_id "Isoform63636_543"; gene_id "Isoform63636_543.gene"; gene_name "Isoform63636_543";
chr11	Mandalorion	exon	102996071	102996304	.	+	.	transcript_id "Isoform63636_543"; gene_id "Isoform63636_543.gene"; gene_name "Isoform63636_543";
chr11	Mandalorion	CDS	102996071	102996304	.	+	.	transcript_id "Isoform63636_543"; gene_id "Isoform63636_543.gene"; gene_name "Isoform63636_543";
chr11	Mandalorion	exon	102996921	102997060	.	+	.	transcript_id "Isoform63636_543"; gene_id "Isoform63636_543.gene"; gene_name "Isoform63636_543";
chr11	Mandalorion	CDS	102996921	102997060	.	+	.	transcript_id "Isoform63636_543"; gene_id "Isoform63636_543.gene"; gene_name "Isoform63636_543";
chr11	Mandalorion	exon	103002368	103003026	.	+	.	transcript_id "Isoform63636_543"; gene_id "Isoform63636_543.gene"; gene_name "Isoform63636_543";
chr11	Mandalorion	CDS	103002368	103002484	.	+	.	transcript_id "Isoform63636_543"; gene_id "Isoform63636_543.gene"; gene_name "Isoform63636_543";
chr11	Mandalorion	stop_codon	103002485	103002487	.	+	.	transcript_id "Isoform63636_543"; gene_id "Isoform63636_543.gene"; gene_name "Isoform63636_543";
chr11	Mandalorion	transcript	102993934	103003026	.	+	.	transcript_id "Isoform63647_115"; gene_id "Isoform63647_115.gene"; gene_name "Isoform63647_115";
chr11	Mandalorion	exon	102993934	102994195	.	+	.	transcript_id "Isoform63647_115"; gene_id "Isoform63647_115.gene"; gene_name "Isoform63647_115";
chr11	Mandalorion	exon	102994352	102994470	.	+	.	transcript_id "Isoform63647_115"; gene_id "Isoform63647_115.gene"; gene_name "Isoform63647_115";
chr11	Mandalorion	start_codon	102994389	102994391	.	+	.	transcript_id "Isoform63647_115"; gene_id "Isoform63647_115.gene"; gene_name "Isoform63647_115";
chr11	Mandalorion	CDS	102994389	102994470	.	+	.	transcript_id "Isoform63647_115"; gene_id "Isoform63647_115.gene"; gene_name "Isoform63647_115";
chr11	Mandalorion	exon	102994919	102994998	.	+	.	transcript_id "Isoform63647_115"; gene_id "Isoform63647_115.gene"; gene_name "Isoform63647_115";
chr11	Mandalorion	CDS	102994919	102994998	.	+	.	transcript_id "Isoform63647_115"; gene_id "Isoform63647_115.gene"; gene_name "Isoform63647_115";
chr11	Mandalorion	exon	102995259	102995379	.	+	.	transcript_id "Isoform63647_115"; gene_id "Isoform63647_115.gene"; gene_name "Isoform63647_115";
chr11	Mandalorion	CDS	102995259	102995379	.	+	.	transcript_id "Isoform63647_115"; gene_id "Isoform63647_115.gene"; gene_name "Isoform63647_115";
chr11	Mandalorion	exon	102995629	102995715	.	+	.	transcript_id "Isoform63647_115"; gene_id "Isoform63647_115.gene"; gene_name "Isoform63647_115";
chr11	Mandalorion	CDS	102995629	102995715	.	+	.	transcript_id "Isoform63647_115"; gene_id "Isoform63647_115.gene"; gene_name "Isoform63647_115";
chr11	Mandalorion	exon	102996071	102996304	.	+	.	transcript_id "Isoform63647_115"; gene_id "Isoform63647_115.gene"; gene_name "Isoform63647_115";
chr11	Mandalorion	CDS	102996071	102996304	.	+	.	transcript_id "Isoform63647_115"; gene_id "Isoform63647_115.gene"; gene_name "Isoform63647_115";
chr11	Mandalorion	exon	102996921	102997060	.	+	.	transcript_id "Isoform63647_115"; gene_id "Isoform63647_115.gene"; gene_name "Isoform63647_115";
chr11	Mandalorion	CDS	102996921	102997060	.	+	.	transcript_id "Isoform63647_115"; gene_id "Isoform63647_115.gene"; gene_name "Isoform63647_115";
chr11	Mandalorion	exon	103002368	103003026	.	+	.	transcript_id "Isoform63647_115"; gene_id "Isoform63647_115.gene"; gene_name "Isoform63647_115";
chr11	Mandalorion	CDS	103002368	103002484	.	+	.	transcript_id "Isoform63647_115"; gene_id "Isoform63647_115.gene"; gene_name "Isoform63647_115";
chr11	Mandalorion	stop_codon	103002485	103002487	.	+	.	transcript_id "Isoform63647_115"; gene_id "Isoform63647_115.gene"; gene_name "Isoform63647_115";
chr11	Mandalorion	transcript	103005178	103006328	.	-	.	transcript_id "Isoform63666_3"; gene_id "Isoform63666_3.gene"; gene_name "Isoform63666_3";
chr11	Mandalorion	exon	103005178	103006328	.	-	.	transcript_id "Isoform63666_3"; gene_id "Isoform63666_3.gene"; gene_name "Isoform63666_3";
chr11	Mandalorion	transcript	103023191	103030725	.	+	.	transcript_id "Isoform63671_3"; gene_id "Isoform63671_3.gene"; gene_name "Isoform63671_3";
chr11	Mandalorion	exon	103023191	103023429	.	+	.	transcript_id "Isoform63671_3"; gene_id "Isoform63671_3.gene"; gene_name "Isoform63671_3";
chr11	Mandalorion	exon	103024858	103024967	.	+	.	transcript_id "Isoform63671_3"; gene_id "Isoform63671_3.gene"; gene_name "Isoform63671_3";
chr11	Mandalorion	start_codon	103024905	103024907	.	+	.	transcript_id "Isoform63671_3"; gene_id "Isoform63671_3.gene"; gene_name "Isoform63671_3";
chr11	Mandalorion	CDS	103024905	103024967	.	+	.	transcript_id "Isoform63671_3"; gene_id "Isoform63671_3.gene"; gene_name "Isoform63671_3";
chr11	Mandalorion	exon	103029013	103030725	.	+	.	transcript_id "Isoform63671_3"; gene_id "Isoform63671_3.gene"; gene_name "Isoform63671_3";
chr11	Mandalorion	CDS	103029013	103029888	.	+	.	transcript_id "Isoform63671_3"; gene_id "Isoform63671_3.gene"; gene_name "Isoform63671_3";
chr11	Mandalorion	stop_codon	103029889	103029891	.	+	.	transcript_id "Isoform63671_3"; gene_id "Isoform63671_3.gene"; gene_name "Isoform63671_3";
chr11	Mandalorion	transcript	103024140	103030725	.	+	.	transcript_id "Isoform63674_6"; gene_id "Isoform63674_6.gene"; gene_name "Isoform63674_6";
chr11	Mandalorion	exon	103024140	103024248	.	+	.	transcript_id "Isoform63674_6"; gene_id "Isoform63674_6.gene"; gene_name "Isoform63674_6";
chr11	Mandalorion	exon	103024858	103024967	.	+	.	transcript_id "Isoform63674_6"; gene_id "Isoform63674_6.gene"; gene_name "Isoform63674_6";
chr11	Mandalorion	start_codon	103024905	103024907	.	+	.	transcript_id "Isoform63674_6"; gene_id "Isoform63674_6.gene"; gene_name "Isoform63674_6";
chr11	Mandalorion	CDS	103024905	103024967	.	+	.	transcript_id "Isoform63674_6"; gene_id "Isoform63674_6.gene"; gene_name "Isoform63674_6";
chr11	Mandalorion	exon	103029013	103030725	.	+	.	transcript_id "Isoform63674_6"; gene_id "Isoform63674_6.gene"; gene_name "Isoform63674_6";
chr11	Mandalorion	CDS	103029013	103029888	.	+	.	transcript_id "Isoform63674_6"; gene_id "Isoform63674_6.gene"; gene_name "Isoform63674_6";
chr11	Mandalorion	stop_codon	103029889	103029891	.	+	.	transcript_id "Isoform63674_6"; gene_id "Isoform63674_6.gene"; gene_name "Isoform63674_6";
chr11	Mandalorion	transcript	103024177	103030037	.	+	.	transcript_id "Isoform63675_10"; gene_id "Isoform63675_10.gene"; gene_name "Isoform63675_10";
chr11	Mandalorion	exon	103024177	103024248	.	+	.	transcript_id "Isoform63675_10"; gene_id "Isoform63675_10.gene"; gene_name "Isoform63675_10";
chr11	Mandalorion	exon	103024858	103024967	.	+	.	transcript_id "Isoform63675_10"; gene_id "Isoform63675_10.gene"; gene_name "Isoform63675_10";
chr11	Mandalorion	start_codon	103024905	103024907	.	+	.	transcript_id "Isoform63675_10"; gene_id "Isoform63675_10.gene"; gene_name "Isoform63675_10";
chr11	Mandalorion	CDS	103024905	103024967	.	+	.	transcript_id "Isoform63675_10"; gene_id "Isoform63675_10.gene"; gene_name "Isoform63675_10";
chr11	Mandalorion	exon	103029013	103030037	.	+	.	transcript_id "Isoform63675_10"; gene_id "Isoform63675_10.gene"; gene_name "Isoform63675_10";
chr11	Mandalorion	CDS	103029013	103029888	.	+	.	transcript_id "Isoform63675_10"; gene_id "Isoform63675_10.gene"; gene_name "Isoform63675_10";
chr11	Mandalorion	stop_codon	103029889	103029891	.	+	.	transcript_id "Isoform63675_10"; gene_id "Isoform63675_10.gene"; gene_name "Isoform63675_10";
chr11	Mandalorion	transcript	103024171	103030725	.	+	.	transcript_id "Isoform63678_36"; gene_id "Isoform63678_36.gene"; gene_name "Isoform63678_36";
chr11	Mandalorion	exon	103024171	103024248	.	+	.	transcript_id "Isoform63678_36"; gene_id "Isoform63678_36.gene"; gene_name "Isoform63678_36";
chr11	Mandalorion	exon	103024861	103024967	.	+	.	transcript_id "Isoform63678_36"; gene_id "Isoform63678_36.gene"; gene_name "Isoform63678_36";
chr11	Mandalorion	start_codon	103024905	103024907	.	+	.	transcript_id "Isoform63678_36"; gene_id "Isoform63678_36.gene"; gene_name "Isoform63678_36";
chr11	Mandalorion	CDS	103024905	103024967	.	+	.	transcript_id "Isoform63678_36"; gene_id "Isoform63678_36.gene"; gene_name "Isoform63678_36";
chr11	Mandalorion	exon	103029013	103030725	.	+	.	transcript_id "Isoform63678_36"; gene_id "Isoform63678_36.gene"; gene_name "Isoform63678_36";
chr11	Mandalorion	CDS	103029013	103029888	.	+	.	transcript_id "Isoform63678_36"; gene_id "Isoform63678_36.gene"; gene_name "Isoform63678_36";
chr11	Mandalorion	stop_codon	103029889	103029891	.	+	.	transcript_id "Isoform63678_36"; gene_id "Isoform63678_36.gene"; gene_name "Isoform63678_36";
chr11	Mandalorion	transcript	103024165	103030728	.	+	.	transcript_id "Isoform63679_10"; gene_id "Isoform63679_10.gene"; gene_name "Isoform63679_10";
chr11	Mandalorion	exon	103024165	103024283	.	+	.	transcript_id "Isoform63679_10"; gene_id "Isoform63679_10.gene"; gene_name "Isoform63679_10";
chr11	Mandalorion	exon	103024858	103024967	.	+	.	transcript_id "Isoform63679_10"; gene_id "Isoform63679_10.gene"; gene_name "Isoform63679_10";
chr11	Mandalorion	start_codon	103024905	103024907	.	+	.	transcript_id "Isoform63679_10"; gene_id "Isoform63679_10.gene"; gene_name "Isoform63679_10";
chr11	Mandalorion	CDS	103024905	103024967	.	+	.	transcript_id "Isoform63679_10"; gene_id "Isoform63679_10.gene"; gene_name "Isoform63679_10";
chr11	Mandalorion	exon	103029013	103030728	.	+	.	transcript_id "Isoform63679_10"; gene_id "Isoform63679_10.gene"; gene_name "Isoform63679_10";
chr11	Mandalorion	CDS	103029013	103029888	.	+	.	transcript_id "Isoform63679_10"; gene_id "Isoform63679_10.gene"; gene_name "Isoform63679_10";
chr11	Mandalorion	stop_codon	103029889	103029891	.	+	.	transcript_id "Isoform63679_10"; gene_id "Isoform63679_10.gene"; gene_name "Isoform63679_10";
chr11	Mandalorion	transcript	103024162	103030728	.	+	.	transcript_id "Isoform63682_40"; gene_id "Isoform63682_40.gene"; gene_name "Isoform63682_40";
chr11	Mandalorion	exon	103024162	103024283	.	+	.	transcript_id "Isoform63682_40"; gene_id "Isoform63682_40.gene"; gene_name "Isoform63682_40";
chr11	Mandalorion	exon	103024861	103024967	.	+	.	transcript_id "Isoform63682_40"; gene_id "Isoform63682_40.gene"; gene_name "Isoform63682_40";
chr11	Mandalorion	start_codon	103024905	103024907	.	+	.	transcript_id "Isoform63682_40"; gene_id "Isoform63682_40.gene"; gene_name "Isoform63682_40";
chr11	Mandalorion	CDS	103024905	103024967	.	+	.	transcript_id "Isoform63682_40"; gene_id "Isoform63682_40.gene"; gene_name "Isoform63682_40";
chr11	Mandalorion	exon	103029013	103030728	.	+	.	transcript_id "Isoform63682_40"; gene_id "Isoform63682_40.gene"; gene_name "Isoform63682_40";
chr11	Mandalorion	CDS	103029013	103029888	.	+	.	transcript_id "Isoform63682_40"; gene_id "Isoform63682_40.gene"; gene_name "Isoform63682_40";
chr11	Mandalorion	stop_codon	103029889	103029891	.	+	.	transcript_id "Isoform63682_40"; gene_id "Isoform63682_40.gene"; gene_name "Isoform63682_40";
chr11	Mandalorion	transcript	103024147	103030725	.	+	.	transcript_id "Isoform63686_35"; gene_id "Isoform63686_35.gene"; gene_name "Isoform63686_35";
chr11	Mandalorion	exon	103024147	103024967	.	+	.	transcript_id "Isoform63686_35"; gene_id "Isoform63686_35.gene"; gene_name "Isoform63686_35";
chr11	Mandalorion	start_codon	103024905	103024907	.	+	.	transcript_id "Isoform63686_35"; gene_id "Isoform63686_35.gene"; gene_name "Isoform63686_35";
chr11	Mandalorion	CDS	103024905	103024967	.	+	.	transcript_id "Isoform63686_35"; gene_id "Isoform63686_35.gene"; gene_name "Isoform63686_35";
chr11	Mandalorion	exon	103029013	103030725	.	+	.	transcript_id "Isoform63686_35"; gene_id "Isoform63686_35.gene"; gene_name "Isoform63686_35";
chr11	Mandalorion	CDS	103029013	103029888	.	+	.	transcript_id "Isoform63686_35"; gene_id "Isoform63686_35.gene"; gene_name "Isoform63686_35";
chr11	Mandalorion	stop_codon	103029889	103029891	.	+	.	transcript_id "Isoform63686_35"; gene_id "Isoform63686_35.gene"; gene_name "Isoform63686_35";
chr11	Mandalorion	transcript	103023194	103030017	.	+	.	transcript_id "Isoform63688_5"; gene_id "Isoform63688_5.gene"; gene_name "Isoform63688_5";
chr11	Mandalorion	exon	103023194	103023942	.	+	.	transcript_id "Isoform63688_5"; gene_id "Isoform63688_5.gene"; gene_name "Isoform63688_5";
chr11	Mandalorion	exon	103024861	103024967	.	+	.	transcript_id "Isoform63688_5"; gene_id "Isoform63688_5.gene"; gene_name "Isoform63688_5";
chr11	Mandalorion	start_codon	103024905	103024907	.	+	.	transcript_id "Isoform63688_5"; gene_id "Isoform63688_5.gene"; gene_name "Isoform63688_5";
chr11	Mandalorion	CDS	103024905	103024967	.	+	.	transcript_id "Isoform63688_5"; gene_id "Isoform63688_5.gene"; gene_name "Isoform63688_5";
chr11	Mandalorion	exon	103029013	103030017	.	+	.	transcript_id "Isoform63688_5"; gene_id "Isoform63688_5.gene"; gene_name "Isoform63688_5";
chr11	Mandalorion	CDS	103029013	103029888	.	+	.	transcript_id "Isoform63688_5"; gene_id "Isoform63688_5.gene"; gene_name "Isoform63688_5";
chr11	Mandalorion	stop_codon	103029889	103029891	.	+	.	transcript_id "Isoform63688_5"; gene_id "Isoform63688_5.gene"; gene_name "Isoform63688_5";
chr11	Mandalorion	transcript	103007057	103009202	.	+	.	transcript_id "Isoform63690_45"; gene_id "Isoform63690_45.gene"; gene_name "Isoform63690_45";
chr11	Mandalorion	exon	103007057	103009202	.	+	.	transcript_id "Isoform63690_45"; gene_id "Isoform63690_45.gene"; gene_name "Isoform63690_45";
chr11	Mandalorion	start_codon	103007748	103007750	.	+	.	transcript_id "Isoform63690_45"; gene_id "Isoform63690_45.gene"; gene_name "Isoform63690_45";
chr11	Mandalorion	CDS	103007748	103008815	.	+	.	transcript_id "Isoform63690_45"; gene_id "Isoform63690_45.gene"; gene_name "Isoform63690_45";
chr11	Mandalorion	stop_codon	103008816	103008818	.	+	.	transcript_id "Isoform63690_45"; gene_id "Isoform63690_45.gene"; gene_name "Isoform63690_45";
chr11	Mandalorion	transcript	103007168	103009202	.	+	.	transcript_id "Isoform63692_48"; gene_id "Isoform63692_48.gene"; gene_name "Isoform63692_48";
chr11	Mandalorion	exon	103007168	103009202	.	+	.	transcript_id "Isoform63692_48"; gene_id "Isoform63692_48.gene"; gene_name "Isoform63692_48";
chr11	Mandalorion	start_codon	103007748	103007750	.	+	.	transcript_id "Isoform63692_48"; gene_id "Isoform63692_48.gene"; gene_name "Isoform63692_48";
chr11	Mandalorion	CDS	103007748	103008815	.	+	.	transcript_id "Isoform63692_48"; gene_id "Isoform63692_48.gene"; gene_name "Isoform63692_48";
chr11	Mandalorion	stop_codon	103008816	103008818	.	+	.	transcript_id "Isoform63692_48"; gene_id "Isoform63692_48.gene"; gene_name "Isoform63692_48";
chr11	Mandalorion	transcript	103021203	103023721	.	-	.	transcript_id "Isoform63708_69"; gene_id "Isoform63708_69.gene"; gene_name "Isoform63708_69";
chr11	Mandalorion	exon	103021203	103023721	.	-	.	transcript_id "Isoform63708_69"; gene_id "Isoform63708_69.gene"; gene_name "Isoform63708_69";
chr11	Mandalorion	transcript	103061961	103089722	.	+	.	transcript_id "Isoform63714_4"; gene_id "Isoform63714_4.gene"; gene_name "Isoform63714_4";
chr11	Mandalorion	exon	103061961	103062267	.	+	.	transcript_id "Isoform63714_4"; gene_id "Isoform63714_4.gene"; gene_name "Isoform63714_4";
chr11	Mandalorion	start_codon	103062139	103062141	.	+	.	transcript_id "Isoform63714_4"; gene_id "Isoform63714_4.gene"; gene_name "Isoform63714_4";
chr11	Mandalorion	CDS	103062139	103062267	.	+	.	transcript_id "Isoform63714_4"; gene_id "Isoform63714_4.gene"; gene_name "Isoform63714_4";
chr11	Mandalorion	exon	103070342	103070425	.	+	.	transcript_id "Isoform63714_4"; gene_id "Isoform63714_4.gene"; gene_name "Isoform63714_4";
chr11	Mandalorion	CDS	103070342	103070425	.	+	.	transcript_id "Isoform63714_4"; gene_id "Isoform63714_4.gene"; gene_name "Isoform63714_4";
chr11	Mandalorion	exon	103071708	103071821	.	+	.	transcript_id "Isoform63714_4"; gene_id "Isoform63714_4.gene"; gene_name "Isoform63714_4";
chr11	Mandalorion	CDS	103071708	103071821	.	+	.	transcript_id "Isoform63714_4"; gene_id "Isoform63714_4.gene"; gene_name "Isoform63714_4";
chr11	Mandalorion	exon	103072535	103072608	.	+	.	transcript_id "Isoform63714_4"; gene_id "Isoform63714_4.gene"; gene_name "Isoform63714_4";
chr11	Mandalorion	CDS	103072535	103072608	.	+	.	transcript_id "Isoform63714_4"; gene_id "Isoform63714_4.gene"; gene_name "Isoform63714_4";
chr11	Mandalorion	exon	103072912	103072995	.	+	.	transcript_id "Isoform63714_4"; gene_id "Isoform63714_4.gene"; gene_name "Isoform63714_4";
chr11	Mandalorion	CDS	103072912	103072995	.	+	.	transcript_id "Isoform63714_4"; gene_id "Isoform63714_4.gene"; gene_name "Isoform63714_4";
chr11	Mandalorion	exon	103073468	103073593	.	+	.	transcript_id "Isoform63714_4"; gene_id "Isoform63714_4.gene"; gene_name "Isoform63714_4";
chr11	Mandalorion	CDS	103073468	103073593	.	+	.	transcript_id "Isoform63714_4"; gene_id "Isoform63714_4.gene"; gene_name "Isoform63714_4";
chr11	Mandalorion	exon	103073842	103073898	.	+	.	transcript_id "Isoform63714_4"; gene_id "Isoform63714_4.gene"; gene_name "Isoform63714_4";
chr11	Mandalorion	CDS	103073842	103073898	.	+	.	transcript_id "Isoform63714_4"; gene_id "Isoform63714_4.gene"; gene_name "Isoform63714_4";
chr11	Mandalorion	exon	103076447	103076555	.	+	.	transcript_id "Isoform63714_4"; gene_id "Isoform63714_4.gene"; gene_name "Isoform63714_4";
chr11	Mandalorion	CDS	103076447	103076555	.	+	.	transcript_id "Isoform63714_4"; gene_id "Isoform63714_4.gene"; gene_name "Isoform63714_4";
chr11	Mandalorion	exon	103077237	103077313	.	+	.	transcript_id "Isoform63714_4"; gene_id "Isoform63714_4.gene"; gene_name "Isoform63714_4";
chr11	Mandalorion	CDS	103077237	103077313	.	+	.	transcript_id "Isoform63714_4"; gene_id "Isoform63714_4.gene"; gene_name "Isoform63714_4";
chr11	Mandalorion	exon	103077439	103077532	.	+	.	transcript_id "Isoform63714_4"; gene_id "Isoform63714_4.gene"; gene_name "Isoform63714_4";
chr11	Mandalorion	CDS	103077439	103077532	.	+	.	transcript_id "Isoform63714_4"; gene_id "Isoform63714_4.gene"; gene_name "Isoform63714_4";
chr11	Mandalorion	exon	103080752	103080826	.	+	.	transcript_id "Isoform63714_4"; gene_id "Isoform63714_4.gene"; gene_name "Isoform63714_4";
chr11	Mandalorion	CDS	103080752	103080826	.	+	.	transcript_id "Isoform63714_4"; gene_id "Isoform63714_4.gene"; gene_name "Isoform63714_4";
chr11	Mandalorion	exon	103081122	103081232	.	+	.	transcript_id "Isoform63714_4"; gene_id "Isoform63714_4.gene"; gene_name "Isoform63714_4";
chr11	Mandalorion	CDS	103081122	103081232	.	+	.	transcript_id "Isoform63714_4"; gene_id "Isoform63714_4.gene"; gene_name "Isoform63714_4";
chr11	Mandalorion	exon	103082841	103082990	.	+	.	transcript_id "Isoform63714_4"; gene_id "Isoform63714_4.gene"; gene_name "Isoform63714_4";
chr11	Mandalorion	CDS	103082841	103082990	.	+	.	transcript_id "Isoform63714_4"; gene_id "Isoform63714_4.gene"; gene_name "Isoform63714_4";
chr11	Mandalorion	exon	103083505	103083606	.	+	.	transcript_id "Isoform63714_4"; gene_id "Isoform63714_4.gene"; gene_name "Isoform63714_4";
chr11	Mandalorion	CDS	103083505	103083606	.	+	.	transcript_id "Isoform63714_4"; gene_id "Isoform63714_4.gene"; gene_name "Isoform63714_4";
chr11	Mandalorion	exon	103083776	103084028	.	+	.	transcript_id "Isoform63714_4"; gene_id "Isoform63714_4.gene"; gene_name "Isoform63714_4";
chr11	Mandalorion	CDS	103083776	103084028	.	+	.	transcript_id "Isoform63714_4"; gene_id "Isoform63714_4.gene"; gene_name "Isoform63714_4";
chr11	Mandalorion	exon	103084274	103084561	.	+	.	transcript_id "Isoform63714_4"; gene_id "Isoform63714_4.gene"; gene_name "Isoform63714_4";
chr11	Mandalorion	CDS	103084274	103084561	.	+	.	transcript_id "Isoform63714_4"; gene_id "Isoform63714_4.gene"; gene_name "Isoform63714_4";
chr11	Mandalorion	exon	103084754	103084878	.	+	.	transcript_id "Isoform63714_4"; gene_id "Isoform63714_4.gene"; gene_name "Isoform63714_4";
chr11	Mandalorion	CDS	103084754	103084878	.	+	.	transcript_id "Isoform63714_4"; gene_id "Isoform63714_4.gene"; gene_name "Isoform63714_4";
chr11	Mandalorion	exon	103085452	103085654	.	+	.	transcript_id "Isoform63714_4"; gene_id "Isoform63714_4.gene"; gene_name "Isoform63714_4";
chr11	Mandalorion	CDS	103085452	103085654	.	+	.	transcript_id "Isoform63714_4"; gene_id "Isoform63714_4.gene"; gene_name "Isoform63714_4";
chr11	Mandalorion	exon	103086085	103086319	.	+	.	transcript_id "Isoform63714_4"; gene_id "Isoform63714_4.gene"; gene_name "Isoform63714_4";
chr11	Mandalorion	CDS	103086085	103086319	.	+	.	transcript_id "Isoform63714_4"; gene_id "Isoform63714_4.gene"; gene_name "Isoform63714_4";
chr11	Mandalorion	exon	103086436	103086504	.	+	.	transcript_id "Isoform63714_4"; gene_id "Isoform63714_4.gene"; gene_name "Isoform63714_4";
chr11	Mandalorion	CDS	103086436	103086504	.	+	.	transcript_id "Isoform63714_4"; gene_id "Isoform63714_4.gene"; gene_name "Isoform63714_4";
chr11	Mandalorion	exon	103087087	103087167	.	+	.	transcript_id "Isoform63714_4"; gene_id "Isoform63714_4.gene"; gene_name "Isoform63714_4";
chr11	Mandalorion	CDS	103087087	103087167	.	+	.	transcript_id "Isoform63714_4"; gene_id "Isoform63714_4.gene"; gene_name "Isoform63714_4";
chr11	Mandalorion	exon	103087242	103087371	.	+	.	transcript_id "Isoform63714_4"; gene_id "Isoform63714_4.gene"; gene_name "Isoform63714_4";
chr11	Mandalorion	CDS	103087242	103087371	.	+	.	transcript_id "Isoform63714_4"; gene_id "Isoform63714_4.gene"; gene_name "Isoform63714_4";
chr11	Mandalorion	exon	103087511	103087674	.	+	.	transcript_id "Isoform63714_4"; gene_id "Isoform63714_4.gene"; gene_name "Isoform63714_4";
chr11	Mandalorion	CDS	103087511	103087674	.	+	.	transcript_id "Isoform63714_4"; gene_id "Isoform63714_4.gene"; gene_name "Isoform63714_4";
chr11	Mandalorion	exon	103087904	103088005	.	+	.	transcript_id "Isoform63714_4"; gene_id "Isoform63714_4.gene"; gene_name "Isoform63714_4";
chr11	Mandalorion	CDS	103087904	103088005	.	+	.	transcript_id "Isoform63714_4"; gene_id "Isoform63714_4.gene"; gene_name "Isoform63714_4";
chr11	Mandalorion	exon	103088141	103088221	.	+	.	transcript_id "Isoform63714_4"; gene_id "Isoform63714_4.gene"; gene_name "Isoform63714_4";
chr11	Mandalorion	CDS	103088141	103088221	.	+	.	transcript_id "Isoform63714_4"; gene_id "Isoform63714_4.gene"; gene_name "Isoform63714_4";
chr11	Mandalorion	exon	103088484	103088604	.	+	.	transcript_id "Isoform63714_4"; gene_id "Isoform63714_4.gene"; gene_name "Isoform63714_4";
chr11	Mandalorion	CDS	103088484	103088604	.	+	.	transcript_id "Isoform63714_4"; gene_id "Isoform63714_4.gene"; gene_name "Isoform63714_4";
chr11	Mandalorion	exon	103089309	103089722	.	+	.	transcript_id "Isoform63714_4"; gene_id "Isoform63714_4.gene"; gene_name "Isoform63714_4";
chr11	Mandalorion	CDS	103089309	103089409	.	+	.	transcript_id "Isoform63714_4"; gene_id "Isoform63714_4.gene"; gene_name "Isoform63714_4";
chr11	Mandalorion	stop_codon	103089410	103089412	.	+	.	transcript_id "Isoform63714_4"; gene_id "Isoform63714_4.gene"; gene_name "Isoform63714_4";
chr11	Mandalorion	transcript	103061932	103089722	.	+	.	transcript_id "Isoform63715_10"; gene_id "Isoform63715_10.gene"; gene_name "Isoform63715_10";
chr11	Mandalorion	exon	103061932	103062267	.	+	.	transcript_id "Isoform63715_10"; gene_id "Isoform63715_10.gene"; gene_name "Isoform63715_10";
chr11	Mandalorion	start_codon	103062139	103062141	.	+	.	transcript_id "Isoform63715_10"; gene_id "Isoform63715_10.gene"; gene_name "Isoform63715_10";
chr11	Mandalorion	CDS	103062139	103062267	.	+	.	transcript_id "Isoform63715_10"; gene_id "Isoform63715_10.gene"; gene_name "Isoform63715_10";
chr11	Mandalorion	exon	103070342	103070425	.	+	.	transcript_id "Isoform63715_10"; gene_id "Isoform63715_10.gene"; gene_name "Isoform63715_10";
chr11	Mandalorion	CDS	103070342	103070425	.	+	.	transcript_id "Isoform63715_10"; gene_id "Isoform63715_10.gene"; gene_name "Isoform63715_10";
chr11	Mandalorion	exon	103071708	103071821	.	+	.	transcript_id "Isoform63715_10"; gene_id "Isoform63715_10.gene"; gene_name "Isoform63715_10";
chr11	Mandalorion	CDS	103071708	103071821	.	+	.	transcript_id "Isoform63715_10"; gene_id "Isoform63715_10.gene"; gene_name "Isoform63715_10";
chr11	Mandalorion	exon	103072535	103072608	.	+	.	transcript_id "Isoform63715_10"; gene_id "Isoform63715_10.gene"; gene_name "Isoform63715_10";
chr11	Mandalorion	CDS	103072535	103072608	.	+	.	transcript_id "Isoform63715_10"; gene_id "Isoform63715_10.gene"; gene_name "Isoform63715_10";
chr11	Mandalorion	exon	103072912	103072995	.	+	.	transcript_id "Isoform63715_10"; gene_id "Isoform63715_10.gene"; gene_name "Isoform63715_10";
chr11	Mandalorion	CDS	103072912	103072995	.	+	.	transcript_id "Isoform63715_10"; gene_id "Isoform63715_10.gene"; gene_name "Isoform63715_10";
chr11	Mandalorion	exon	103073468	103073593	.	+	.	transcript_id "Isoform63715_10"; gene_id "Isoform63715_10.gene"; gene_name "Isoform63715_10";
chr11	Mandalorion	CDS	103073468	103073593	.	+	.	transcript_id "Isoform63715_10"; gene_id "Isoform63715_10.gene"; gene_name "Isoform63715_10";
chr11	Mandalorion	exon	103073842	103073859	.	+	.	transcript_id "Isoform63715_10"; gene_id "Isoform63715_10.gene"; gene_name "Isoform63715_10";
chr11	Mandalorion	CDS	103073842	103073859	.	+	.	transcript_id "Isoform63715_10"; gene_id "Isoform63715_10.gene"; gene_name "Isoform63715_10";
chr11	Mandalorion	exon	103076447	103076555	.	+	.	transcript_id "Isoform63715_10"; gene_id "Isoform63715_10.gene"; gene_name "Isoform63715_10";
chr11	Mandalorion	CDS	103076447	103076555	.	+	.	transcript_id "Isoform63715_10"; gene_id "Isoform63715_10.gene"; gene_name "Isoform63715_10";
chr11	Mandalorion	exon	103077237	103077313	.	+	.	transcript_id "Isoform63715_10"; gene_id "Isoform63715_10.gene"; gene_name "Isoform63715_10";
chr11	Mandalorion	CDS	103077237	103077313	.	+	.	transcript_id "Isoform63715_10"; gene_id "Isoform63715_10.gene"; gene_name "Isoform63715_10";
chr11	Mandalorion	exon	103077439	103077532	.	+	.	transcript_id "Isoform63715_10"; gene_id "Isoform63715_10.gene"; gene_name "Isoform63715_10";
chr11	Mandalorion	CDS	103077439	103077532	.	+	.	transcript_id "Isoform63715_10"; gene_id "Isoform63715_10.gene"; gene_name "Isoform63715_10";
chr11	Mandalorion	exon	103080752	103080826	.	+	.	transcript_id "Isoform63715_10"; gene_id "Isoform63715_10.gene"; gene_name "Isoform63715_10";
chr11	Mandalorion	CDS	103080752	103080826	.	+	.	transcript_id "Isoform63715_10"; gene_id "Isoform63715_10.gene"; gene_name "Isoform63715_10";
chr11	Mandalorion	exon	103081122	103081232	.	+	.	transcript_id "Isoform63715_10"; gene_id "Isoform63715_10.gene"; gene_name "Isoform63715_10";
chr11	Mandalorion	CDS	103081122	103081232	.	+	.	transcript_id "Isoform63715_10"; gene_id "Isoform63715_10.gene"; gene_name "Isoform63715_10";
chr11	Mandalorion	exon	103082841	103082990	.	+	.	transcript_id "Isoform63715_10"; gene_id "Isoform63715_10.gene"; gene_name "Isoform63715_10";
chr11	Mandalorion	CDS	103082841	103082990	.	+	.	transcript_id "Isoform63715_10"; gene_id "Isoform63715_10.gene"; gene_name "Isoform63715_10";
chr11	Mandalorion	exon	103083505	103083606	.	+	.	transcript_id "Isoform63715_10"; gene_id "Isoform63715_10.gene"; gene_name "Isoform63715_10";
chr11	Mandalorion	CDS	103083505	103083606	.	+	.	transcript_id "Isoform63715_10"; gene_id "Isoform63715_10.gene"; gene_name "Isoform63715_10";
chr11	Mandalorion	exon	103083776	103084028	.	+	.	transcript_id "Isoform63715_10"; gene_id "Isoform63715_10.gene"; gene_name "Isoform63715_10";
chr11	Mandalorion	CDS	103083776	103084028	.	+	.	transcript_id "Isoform63715_10"; gene_id "Isoform63715_10.gene"; gene_name "Isoform63715_10";
chr11	Mandalorion	exon	103084274	103084561	.	+	.	transcript_id "Isoform63715_10"; gene_id "Isoform63715_10.gene"; gene_name "Isoform63715_10";
chr11	Mandalorion	CDS	103084274	103084561	.	+	.	transcript_id "Isoform63715_10"; gene_id "Isoform63715_10.gene"; gene_name "Isoform63715_10";
chr11	Mandalorion	exon	103084754	103084878	.	+	.	transcript_id "Isoform63715_10"; gene_id "Isoform63715_10.gene"; gene_name "Isoform63715_10";
chr11	Mandalorion	CDS	103084754	103084878	.	+	.	transcript_id "Isoform63715_10"; gene_id "Isoform63715_10.gene"; gene_name "Isoform63715_10";
chr11	Mandalorion	exon	103085452	103085654	.	+	.	transcript_id "Isoform63715_10"; gene_id "Isoform63715_10.gene"; gene_name "Isoform63715_10";
chr11	Mandalorion	CDS	103085452	103085654	.	+	.	transcript_id "Isoform63715_10"; gene_id "Isoform63715_10.gene"; gene_name "Isoform63715_10";
chr11	Mandalorion	exon	103086085	103086319	.	+	.	transcript_id "Isoform63715_10"; gene_id "Isoform63715_10.gene"; gene_name "Isoform63715_10";
chr11	Mandalorion	CDS	103086085	103086319	.	+	.	transcript_id "Isoform63715_10"; gene_id "Isoform63715_10.gene"; gene_name "Isoform63715_10";
chr11	Mandalorion	exon	103086436	103086504	.	+	.	transcript_id "Isoform63715_10"; gene_id "Isoform63715_10.gene"; gene_name "Isoform63715_10";
chr11	Mandalorion	CDS	103086436	103086504	.	+	.	transcript_id "Isoform63715_10"; gene_id "Isoform63715_10.gene"; gene_name "Isoform63715_10";
chr11	Mandalorion	exon	103087087	103087167	.	+	.	transcript_id "Isoform63715_10"; gene_id "Isoform63715_10.gene"; gene_name "Isoform63715_10";
chr11	Mandalorion	CDS	103087087	103087167	.	+	.	transcript_id "Isoform63715_10"; gene_id "Isoform63715_10.gene"; gene_name "Isoform63715_10";
chr11	Mandalorion	exon	103087242	103087371	.	+	.	transcript_id "Isoform63715_10"; gene_id "Isoform63715_10.gene"; gene_name "Isoform63715_10";
chr11	Mandalorion	CDS	103087242	103087371	.	+	.	transcript_id "Isoform63715_10"; gene_id "Isoform63715_10.gene"; gene_name "Isoform63715_10";
chr11	Mandalorion	exon	103087511	103087674	.	+	.	transcript_id "Isoform63715_10"; gene_id "Isoform63715_10.gene"; gene_name "Isoform63715_10";
chr11	Mandalorion	CDS	103087511	103087674	.	+	.	transcript_id "Isoform63715_10"; gene_id "Isoform63715_10.gene"; gene_name "Isoform63715_10";
chr11	Mandalorion	exon	103087904	103088005	.	+	.	transcript_id "Isoform63715_10"; gene_id "Isoform63715_10.gene"; gene_name "Isoform63715_10";
chr11	Mandalorion	CDS	103087904	103088005	.	+	.	transcript_id "Isoform63715_10"; gene_id "Isoform63715_10.gene"; gene_name "Isoform63715_10";
chr11	Mandalorion	exon	103088141	103088221	.	+	.	transcript_id "Isoform63715_10"; gene_id "Isoform63715_10.gene"; gene_name "Isoform63715_10";
chr11	Mandalorion	CDS	103088141	103088221	.	+	.	transcript_id "Isoform63715_10"; gene_id "Isoform63715_10.gene"; gene_name "Isoform63715_10";
chr11	Mandalorion	exon	103088484	103088604	.	+	.	transcript_id "Isoform63715_10"; gene_id "Isoform63715_10.gene"; gene_name "Isoform63715_10";
chr11	Mandalorion	CDS	103088484	103088604	.	+	.	transcript_id "Isoform63715_10"; gene_id "Isoform63715_10.gene"; gene_name "Isoform63715_10";
chr11	Mandalorion	exon	103089309	103089722	.	+	.	transcript_id "Isoform63715_10"; gene_id "Isoform63715_10.gene"; gene_name "Isoform63715_10";
chr11	Mandalorion	CDS	103089309	103089409	.	+	.	transcript_id "Isoform63715_10"; gene_id "Isoform63715_10.gene"; gene_name "Isoform63715_10";
chr11	Mandalorion	stop_codon	103089410	103089412	.	+	.	transcript_id "Isoform63715_10"; gene_id "Isoform63715_10.gene"; gene_name "Isoform63715_10";
chr11	Mandalorion	transcript	103061921	103089722	.	+	.	transcript_id "Isoform63716_7"; gene_id "Isoform63716_7.gene"; gene_name "Isoform63716_7";
chr11	Mandalorion	exon	103061921	103062267	.	+	.	transcript_id "Isoform63716_7"; gene_id "Isoform63716_7.gene"; gene_name "Isoform63716_7";
chr11	Mandalorion	start_codon	103062139	103062141	.	+	.	transcript_id "Isoform63716_7"; gene_id "Isoform63716_7.gene"; gene_name "Isoform63716_7";
chr11	Mandalorion	CDS	103062139	103062267	.	+	.	transcript_id "Isoform63716_7"; gene_id "Isoform63716_7.gene"; gene_name "Isoform63716_7";
chr11	Mandalorion	exon	103070342	103070425	.	+	.	transcript_id "Isoform63716_7"; gene_id "Isoform63716_7.gene"; gene_name "Isoform63716_7";
chr11	Mandalorion	CDS	103070342	103070425	.	+	.	transcript_id "Isoform63716_7"; gene_id "Isoform63716_7.gene"; gene_name "Isoform63716_7";
chr11	Mandalorion	exon	103071708	103071821	.	+	.	transcript_id "Isoform63716_7"; gene_id "Isoform63716_7.gene"; gene_name "Isoform63716_7";
chr11	Mandalorion	CDS	103071708	103071821	.	+	.	transcript_id "Isoform63716_7"; gene_id "Isoform63716_7.gene"; gene_name "Isoform63716_7";
chr11	Mandalorion	exon	103072535	103072608	.	+	.	transcript_id "Isoform63716_7"; gene_id "Isoform63716_7.gene"; gene_name "Isoform63716_7";
chr11	Mandalorion	CDS	103072535	103072608	.	+	.	transcript_id "Isoform63716_7"; gene_id "Isoform63716_7.gene"; gene_name "Isoform63716_7";
chr11	Mandalorion	exon	103072912	103072995	.	+	.	transcript_id "Isoform63716_7"; gene_id "Isoform63716_7.gene"; gene_name "Isoform63716_7";
chr11	Mandalorion	CDS	103072912	103072995	.	+	.	transcript_id "Isoform63716_7"; gene_id "Isoform63716_7.gene"; gene_name "Isoform63716_7";
chr11	Mandalorion	exon	103073468	103073593	.	+	.	transcript_id "Isoform63716_7"; gene_id "Isoform63716_7.gene"; gene_name "Isoform63716_7";
chr11	Mandalorion	CDS	103073468	103073593	.	+	.	transcript_id "Isoform63716_7"; gene_id "Isoform63716_7.gene"; gene_name "Isoform63716_7";
chr11	Mandalorion	exon	103076447	103076555	.	+	.	transcript_id "Isoform63716_7"; gene_id "Isoform63716_7.gene"; gene_name "Isoform63716_7";
chr11	Mandalorion	CDS	103076447	103076555	.	+	.	transcript_id "Isoform63716_7"; gene_id "Isoform63716_7.gene"; gene_name "Isoform63716_7";
chr11	Mandalorion	exon	103077237	103077313	.	+	.	transcript_id "Isoform63716_7"; gene_id "Isoform63716_7.gene"; gene_name "Isoform63716_7";
chr11	Mandalorion	CDS	103077237	103077313	.	+	.	transcript_id "Isoform63716_7"; gene_id "Isoform63716_7.gene"; gene_name "Isoform63716_7";
chr11	Mandalorion	exon	103077439	103077532	.	+	.	transcript_id "Isoform63716_7"; gene_id "Isoform63716_7.gene"; gene_name "Isoform63716_7";
chr11	Mandalorion	CDS	103077439	103077532	.	+	.	transcript_id "Isoform63716_7"; gene_id "Isoform63716_7.gene"; gene_name "Isoform63716_7";
chr11	Mandalorion	exon	103080752	103080826	.	+	.	transcript_id "Isoform63716_7"; gene_id "Isoform63716_7.gene"; gene_name "Isoform63716_7";
chr11	Mandalorion	CDS	103080752	103080826	.	+	.	transcript_id "Isoform63716_7"; gene_id "Isoform63716_7.gene"; gene_name "Isoform63716_7";
chr11	Mandalorion	exon	103081122	103081232	.	+	.	transcript_id "Isoform63716_7"; gene_id "Isoform63716_7.gene"; gene_name "Isoform63716_7";
chr11	Mandalorion	CDS	103081122	103081232	.	+	.	transcript_id "Isoform63716_7"; gene_id "Isoform63716_7.gene"; gene_name "Isoform63716_7";
chr11	Mandalorion	exon	103082841	103082990	.	+	.	transcript_id "Isoform63716_7"; gene_id "Isoform63716_7.gene"; gene_name "Isoform63716_7";
chr11	Mandalorion	CDS	103082841	103082990	.	+	.	transcript_id "Isoform63716_7"; gene_id "Isoform63716_7.gene"; gene_name "Isoform63716_7";
chr11	Mandalorion	exon	103083505	103083606	.	+	.	transcript_id "Isoform63716_7"; gene_id "Isoform63716_7.gene"; gene_name "Isoform63716_7";
chr11	Mandalorion	CDS	103083505	103083606	.	+	.	transcript_id "Isoform63716_7"; gene_id "Isoform63716_7.gene"; gene_name "Isoform63716_7";
chr11	Mandalorion	exon	103083776	103084028	.	+	.	transcript_id "Isoform63716_7"; gene_id "Isoform63716_7.gene"; gene_name "Isoform63716_7";
chr11	Mandalorion	CDS	103083776	103084028	.	+	.	transcript_id "Isoform63716_7"; gene_id "Isoform63716_7.gene"; gene_name "Isoform63716_7";
chr11	Mandalorion	exon	103084274	103084561	.	+	.	transcript_id "Isoform63716_7"; gene_id "Isoform63716_7.gene"; gene_name "Isoform63716_7";
chr11	Mandalorion	CDS	103084274	103084561	.	+	.	transcript_id "Isoform63716_7"; gene_id "Isoform63716_7.gene"; gene_name "Isoform63716_7";
chr11	Mandalorion	exon	103084754	103084878	.	+	.	transcript_id "Isoform63716_7"; gene_id "Isoform63716_7.gene"; gene_name "Isoform63716_7";
chr11	Mandalorion	CDS	103084754	103084878	.	+	.	transcript_id "Isoform63716_7"; gene_id "Isoform63716_7.gene"; gene_name "Isoform63716_7";
chr11	Mandalorion	exon	103085452	103085654	.	+	.	transcript_id "Isoform63716_7"; gene_id "Isoform63716_7.gene"; gene_name "Isoform63716_7";
chr11	Mandalorion	CDS	103085452	103085654	.	+	.	transcript_id "Isoform63716_7"; gene_id "Isoform63716_7.gene"; gene_name "Isoform63716_7";
chr11	Mandalorion	exon	103086085	103086319	.	+	.	transcript_id "Isoform63716_7"; gene_id "Isoform63716_7.gene"; gene_name "Isoform63716_7";
chr11	Mandalorion	CDS	103086085	103086319	.	+	.	transcript_id "Isoform63716_7"; gene_id "Isoform63716_7.gene"; gene_name "Isoform63716_7";
chr11	Mandalorion	exon	103086436	103086504	.	+	.	transcript_id "Isoform63716_7"; gene_id "Isoform63716_7.gene"; gene_name "Isoform63716_7";
chr11	Mandalorion	CDS	103086436	103086504	.	+	.	transcript_id "Isoform63716_7"; gene_id "Isoform63716_7.gene"; gene_name "Isoform63716_7";
chr11	Mandalorion	exon	103087087	103087167	.	+	.	transcript_id "Isoform63716_7"; gene_id "Isoform63716_7.gene"; gene_name "Isoform63716_7";
chr11	Mandalorion	CDS	103087087	103087167	.	+	.	transcript_id "Isoform63716_7"; gene_id "Isoform63716_7.gene"; gene_name "Isoform63716_7";
chr11	Mandalorion	exon	103087242	103087371	.	+	.	transcript_id "Isoform63716_7"; gene_id "Isoform63716_7.gene"; gene_name "Isoform63716_7";
chr11	Mandalorion	CDS	103087242	103087371	.	+	.	transcript_id "Isoform63716_7"; gene_id "Isoform63716_7.gene"; gene_name "Isoform63716_7";
chr11	Mandalorion	exon	103087511	103087674	.	+	.	transcript_id "Isoform63716_7"; gene_id "Isoform63716_7.gene"; gene_name "Isoform63716_7";
chr11	Mandalorion	CDS	103087511	103087674	.	+	.	transcript_id "Isoform63716_7"; gene_id "Isoform63716_7.gene"; gene_name "Isoform63716_7";
chr11	Mandalorion	exon	103087904	103088005	.	+	.	transcript_id "Isoform63716_7"; gene_id "Isoform63716_7.gene"; gene_name "Isoform63716_7";
chr11	Mandalorion	CDS	103087904	103088005	.	+	.	transcript_id "Isoform63716_7"; gene_id "Isoform63716_7.gene"; gene_name "Isoform63716_7";
chr11	Mandalorion	exon	103088141	103088221	.	+	.	transcript_id "Isoform63716_7"; gene_id "Isoform63716_7.gene"; gene_name "Isoform63716_7";
chr11	Mandalorion	CDS	103088141	103088221	.	+	.	transcript_id "Isoform63716_7"; gene_id "Isoform63716_7.gene"; gene_name "Isoform63716_7";
chr11	Mandalorion	exon	103088484	103088604	.	+	.	transcript_id "Isoform63716_7"; gene_id "Isoform63716_7.gene"; gene_name "Isoform63716_7";
chr11	Mandalorion	CDS	103088484	103088604	.	+	.	transcript_id "Isoform63716_7"; gene_id "Isoform63716_7.gene"; gene_name "Isoform63716_7";
chr11	Mandalorion	exon	103089309	103089722	.	+	.	transcript_id "Isoform63716_7"; gene_id "Isoform63716_7.gene"; gene_name "Isoform63716_7";
chr11	Mandalorion	CDS	103089309	103089409	.	+	.	transcript_id "Isoform63716_7"; gene_id "Isoform63716_7.gene"; gene_name "Isoform63716_7";
chr11	Mandalorion	stop_codon	103089410	103089412	.	+	.	transcript_id "Isoform63716_7"; gene_id "Isoform63716_7.gene"; gene_name "Isoform63716_7";
chr11	Mandalorion	transcript	103110590	103115204	.	-	.	transcript_id "Isoform63719_13"; gene_id "Isoform63719_13.gene"; gene_name "Isoform63719_13";
chr11	Mandalorion	exon	103110590	103112015	.	-	.	transcript_id "Isoform63719_13"; gene_id "Isoform63719_13.gene"; gene_name "Isoform63719_13";
chr11	Mandalorion	start_codon	103111956	103111958	.	-	.	transcript_id "Isoform63719_13"; gene_id "Isoform63719_13.gene"; gene_name "Isoform63719_13";
chr11	Mandalorion	CDS	103111854	103111958	.	-	.	transcript_id "Isoform63719_13"; gene_id "Isoform63719_13.gene"; gene_name "Isoform63719_13";
chr11	Mandalorion	stop_codon	103111851	103111853	.	-	.	transcript_id "Isoform63719_13"; gene_id "Isoform63719_13.gene"; gene_name "Isoform63719_13";
chr11	Mandalorion	exon	103112325	103112425	.	-	.	transcript_id "Isoform63719_13"; gene_id "Isoform63719_13.gene"; gene_name "Isoform63719_13";
chr11	Mandalorion	exon	103115072	103115204	.	-	.	transcript_id "Isoform63719_13"; gene_id "Isoform63719_13.gene"; gene_name "Isoform63719_13";
chr11	Mandalorion	transcript	103110588	103158198	.	-	.	transcript_id "Isoform63721_8"; gene_id "Isoform63721_8.gene"; gene_name "Isoform63721_8";
chr11	Mandalorion	exon	103110588	103112015	.	-	.	transcript_id "Isoform63721_8"; gene_id "Isoform63721_8.gene"; gene_name "Isoform63721_8";
chr11	Mandalorion	CDS	103111854	103112015	.	-	.	transcript_id "Isoform63721_8"; gene_id "Isoform63721_8.gene"; gene_name "Isoform63721_8";
chr11	Mandalorion	stop_codon	103111851	103111853	.	-	.	transcript_id "Isoform63721_8"; gene_id "Isoform63721_8.gene"; gene_name "Isoform63721_8";
chr11	Mandalorion	exon	103112325	103112425	.	-	.	transcript_id "Isoform63721_8"; gene_id "Isoform63721_8.gene"; gene_name "Isoform63721_8";
chr11	Mandalorion	CDS	103112325	103112425	.	-	.	transcript_id "Isoform63721_8"; gene_id "Isoform63721_8.gene"; gene_name "Isoform63721_8";
chr11	Mandalorion	exon	103115072	103115216	.	-	.	transcript_id "Isoform63721_8"; gene_id "Isoform63721_8.gene"; gene_name "Isoform63721_8";
chr11	Mandalorion	CDS	103115072	103115216	.	-	.	transcript_id "Isoform63721_8"; gene_id "Isoform63721_8.gene"; gene_name "Isoform63721_8";
chr11	Mandalorion	exon	103115860	103115966	.	-	.	transcript_id "Isoform63721_8"; gene_id "Isoform63721_8.gene"; gene_name "Isoform63721_8";
chr11	Mandalorion	CDS	103115860	103115966	.	-	.	transcript_id "Isoform63721_8"; gene_id "Isoform63721_8.gene"; gene_name "Isoform63721_8";
chr11	Mandalorion	exon	103116116	103116448	.	-	.	transcript_id "Isoform63721_8"; gene_id "Isoform63721_8.gene"; gene_name "Isoform63721_8";
chr11	Mandalorion	CDS	103116116	103116448	.	-	.	transcript_id "Isoform63721_8"; gene_id "Isoform63721_8.gene"; gene_name "Isoform63721_8";
chr11	Mandalorion	exon	103117813	103117963	.	-	.	transcript_id "Isoform63721_8"; gene_id "Isoform63721_8.gene"; gene_name "Isoform63721_8";
chr11	Mandalorion	CDS	103117813	103117963	.	-	.	transcript_id "Isoform63721_8"; gene_id "Isoform63721_8.gene"; gene_name "Isoform63721_8";
chr11	Mandalorion	exon	103118358	103118521	.	-	.	transcript_id "Isoform63721_8"; gene_id "Isoform63721_8.gene"; gene_name "Isoform63721_8";
chr11	Mandalorion	CDS	103118358	103118521	.	-	.	transcript_id "Isoform63721_8"; gene_id "Isoform63721_8.gene"; gene_name "Isoform63721_8";
chr11	Mandalorion	exon	103121158	103121262	.	-	.	transcript_id "Isoform63721_8"; gene_id "Isoform63721_8.gene"; gene_name "Isoform63721_8";
chr11	Mandalorion	CDS	103121158	103121262	.	-	.	transcript_id "Isoform63721_8"; gene_id "Isoform63721_8.gene"; gene_name "Isoform63721_8";
chr11	Mandalorion	exon	103121858	103121989	.	-	.	transcript_id "Isoform63721_8"; gene_id "Isoform63721_8.gene"; gene_name "Isoform63721_8";
chr11	Mandalorion	CDS	103121858	103121989	.	-	.	transcript_id "Isoform63721_8"; gene_id "Isoform63721_8.gene"; gene_name "Isoform63721_8";
chr11	Mandalorion	exon	103122183	103122312	.	-	.	transcript_id "Isoform63721_8"; gene_id "Isoform63721_8.gene"; gene_name "Isoform63721_8";
chr11	Mandalorion	CDS	103122183	103122312	.	-	.	transcript_id "Isoform63721_8"; gene_id "Isoform63721_8.gene"; gene_name "Isoform63721_8";
chr11	Mandalorion	exon	103128324	103128461	.	-	.	transcript_id "Isoform63721_8"; gene_id "Isoform63721_8.gene"; gene_name "Isoform63721_8";
chr11	Mandalorion	CDS	103128324	103128461	.	-	.	transcript_id "Isoform63721_8"; gene_id "Isoform63721_8.gene"; gene_name "Isoform63721_8";
chr11	Mandalorion	exon	103129758	103130378	.	-	.	transcript_id "Isoform63721_8"; gene_id "Isoform63721_8.gene"; gene_name "Isoform63721_8";
chr11	Mandalorion	CDS	103129758	103130378	.	-	.	transcript_id "Isoform63721_8"; gene_id "Isoform63721_8.gene"; gene_name "Isoform63721_8";
chr11	Mandalorion	exon	103130458	103130668	.	-	.	transcript_id "Isoform63721_8"; gene_id "Isoform63721_8.gene"; gene_name "Isoform63721_8";
chr11	Mandalorion	CDS	103130458	103130668	.	-	.	transcript_id "Isoform63721_8"; gene_id "Isoform63721_8.gene"; gene_name "Isoform63721_8";
chr11	Mandalorion	exon	103131863	103131932	.	-	.	transcript_id "Isoform63721_8"; gene_id "Isoform63721_8.gene"; gene_name "Isoform63721_8";
chr11	Mandalorion	CDS	103131863	103131932	.	-	.	transcript_id "Isoform63721_8"; gene_id "Isoform63721_8.gene"; gene_name "Isoform63721_8";
chr11	Mandalorion	exon	103132941	103133215	.	-	.	transcript_id "Isoform63721_8"; gene_id "Isoform63721_8.gene"; gene_name "Isoform63721_8";
chr11	Mandalorion	start_codon	103133194	103133196	.	-	.	transcript_id "Isoform63721_8"; gene_id "Isoform63721_8.gene"; gene_name "Isoform63721_8";
chr11	Mandalorion	CDS	103132941	103133196	.	-	.	transcript_id "Isoform63721_8"; gene_id "Isoform63721_8.gene"; gene_name "Isoform63721_8";
chr11	Mandalorion	exon	103158164	103158198	.	-	.	transcript_id "Isoform63721_8"; gene_id "Isoform63721_8.gene"; gene_name "Isoform63721_8";
chr11	Mandalorion	transcript	103154318	103158198	.	-	.	transcript_id "Isoform63723_5"; gene_id "Isoform63723_5.gene"; gene_name "Isoform63723_5";
chr11	Mandalorion	exon	103154318	103158198	.	-	.	transcript_id "Isoform63723_5"; gene_id "Isoform63723_5.gene"; gene_name "Isoform63723_5";
chr11	Mandalorion	transcript	103250562	103254251	.	-	.	transcript_id "Isoform63730_3"; gene_id "Isoform63730_3.gene"; gene_name "Isoform63730_3";
chr11	Mandalorion	exon	103250562	103251744	.	-	.	transcript_id "Isoform63730_3"; gene_id "Isoform63730_3.gene"; gene_name "Isoform63730_3";
chr11	Mandalorion	start_codon	103251724	103251726	.	-	.	transcript_id "Isoform63730_3"; gene_id "Isoform63730_3.gene"; gene_name "Isoform63730_3";
chr11	Mandalorion	CDS	103250998	103251726	.	-	.	transcript_id "Isoform63730_3"; gene_id "Isoform63730_3.gene"; gene_name "Isoform63730_3";
chr11	Mandalorion	stop_codon	103250995	103250997	.	-	.	transcript_id "Isoform63730_3"; gene_id "Isoform63730_3.gene"; gene_name "Isoform63730_3";
chr11	Mandalorion	exon	103253033	103253160	.	-	.	transcript_id "Isoform63730_3"; gene_id "Isoform63730_3.gene"; gene_name "Isoform63730_3";
chr11	Mandalorion	exon	103254095	103254251	.	-	.	transcript_id "Isoform63730_3"; gene_id "Isoform63730_3.gene"; gene_name "Isoform63730_3";
chr11	Mandalorion	transcript	103222323	103254244	.	-	.	transcript_id "Isoform63733_18"; gene_id "Isoform63733_18.gene"; gene_name "Isoform63733_18";
chr11	Mandalorion	exon	103222323	103223866	.	-	.	transcript_id "Isoform63733_18"; gene_id "Isoform63733_18.gene"; gene_name "Isoform63733_18";
chr11	Mandalorion	CDS	103223692	103223866	.	-	.	transcript_id "Isoform63733_18"; gene_id "Isoform63733_18.gene"; gene_name "Isoform63733_18";
chr11	Mandalorion	stop_codon	103223689	103223691	.	-	.	transcript_id "Isoform63733_18"; gene_id "Isoform63733_18.gene"; gene_name "Isoform63733_18";
chr11	Mandalorion	exon	103223977	103224082	.	-	.	transcript_id "Isoform63733_18"; gene_id "Isoform63733_18.gene"; gene_name "Isoform63733_18";
chr11	Mandalorion	CDS	103223977	103224082	.	-	.	transcript_id "Isoform63733_18"; gene_id "Isoform63733_18.gene"; gene_name "Isoform63733_18";
chr11	Mandalorion	exon	103224171	103224305	.	-	.	transcript_id "Isoform63733_18"; gene_id "Isoform63733_18.gene"; gene_name "Isoform63733_18";
chr11	Mandalorion	CDS	103224171	103224305	.	-	.	transcript_id "Isoform63733_18"; gene_id "Isoform63733_18.gene"; gene_name "Isoform63733_18";
chr11	Mandalorion	exon	103224397	103224474	.	-	.	transcript_id "Isoform63733_18"; gene_id "Isoform63733_18.gene"; gene_name "Isoform63733_18";
chr11	Mandalorion	CDS	103224397	103224474	.	-	.	transcript_id "Isoform63733_18"; gene_id "Isoform63733_18.gene"; gene_name "Isoform63733_18";
chr11	Mandalorion	exon	103224666	103224764	.	-	.	transcript_id "Isoform63733_18"; gene_id "Isoform63733_18.gene"; gene_name "Isoform63733_18";
chr11	Mandalorion	CDS	103224666	103224764	.	-	.	transcript_id "Isoform63733_18"; gene_id "Isoform63733_18.gene"; gene_name "Isoform63733_18";
chr11	Mandalorion	exon	103224837	103224959	.	-	.	transcript_id "Isoform63733_18"; gene_id "Isoform63733_18.gene"; gene_name "Isoform63733_18";
chr11	Mandalorion	CDS	103224837	103224959	.	-	.	transcript_id "Isoform63733_18"; gene_id "Isoform63733_18.gene"; gene_name "Isoform63733_18";
chr11	Mandalorion	exon	103225084	103225189	.	-	.	transcript_id "Isoform63733_18"; gene_id "Isoform63733_18.gene"; gene_name "Isoform63733_18";
chr11	Mandalorion	CDS	103225084	103225189	.	-	.	transcript_id "Isoform63733_18"; gene_id "Isoform63733_18.gene"; gene_name "Isoform63733_18";
chr11	Mandalorion	exon	103226027	103226125	.	-	.	transcript_id "Isoform63733_18"; gene_id "Isoform63733_18.gene"; gene_name "Isoform63733_18";
chr11	Mandalorion	CDS	103226027	103226125	.	-	.	transcript_id "Isoform63733_18"; gene_id "Isoform63733_18.gene"; gene_name "Isoform63733_18";
chr11	Mandalorion	exon	103228551	103228655	.	-	.	transcript_id "Isoform63733_18"; gene_id "Isoform63733_18.gene"; gene_name "Isoform63733_18";
chr11	Mandalorion	CDS	103228551	103228655	.	-	.	transcript_id "Isoform63733_18"; gene_id "Isoform63733_18.gene"; gene_name "Isoform63733_18";
chr11	Mandalorion	exon	103229133	103229223	.	-	.	transcript_id "Isoform63733_18"; gene_id "Isoform63733_18.gene"; gene_name "Isoform63733_18";
chr11	Mandalorion	CDS	103229133	103229223	.	-	.	transcript_id "Isoform63733_18"; gene_id "Isoform63733_18.gene"; gene_name "Isoform63733_18";
chr11	Mandalorion	exon	103229514	103229581	.	-	.	transcript_id "Isoform63733_18"; gene_id "Isoform63733_18.gene"; gene_name "Isoform63733_18";
chr11	Mandalorion	CDS	103229514	103229581	.	-	.	transcript_id "Isoform63733_18"; gene_id "Isoform63733_18.gene"; gene_name "Isoform63733_18";
chr11	Mandalorion	exon	103229851	103229934	.	-	.	transcript_id "Isoform63733_18"; gene_id "Isoform63733_18.gene"; gene_name "Isoform63733_18";
chr11	Mandalorion	CDS	103229851	103229934	.	-	.	transcript_id "Isoform63733_18"; gene_id "Isoform63733_18.gene"; gene_name "Isoform63733_18";
chr11	Mandalorion	exon	103230022	103230102	.	-	.	transcript_id "Isoform63733_18"; gene_id "Isoform63733_18.gene"; gene_name "Isoform63733_18";
chr11	Mandalorion	CDS	103230022	103230102	.	-	.	transcript_id "Isoform63733_18"; gene_id "Isoform63733_18.gene"; gene_name "Isoform63733_18";
chr11	Mandalorion	exon	103230281	103230463	.	-	.	transcript_id "Isoform63733_18"; gene_id "Isoform63733_18.gene"; gene_name "Isoform63733_18";
chr11	Mandalorion	CDS	103230281	103230463	.	-	.	transcript_id "Isoform63733_18"; gene_id "Isoform63733_18.gene"; gene_name "Isoform63733_18";
chr11	Mandalorion	exon	103230811	103231230	.	-	.	transcript_id "Isoform63733_18"; gene_id "Isoform63733_18.gene"; gene_name "Isoform63733_18";
chr11	Mandalorion	CDS	103230811	103231230	.	-	.	transcript_id "Isoform63733_18"; gene_id "Isoform63733_18.gene"; gene_name "Isoform63733_18";
chr11	Mandalorion	exon	103251073	103251744	.	-	.	transcript_id "Isoform63733_18"; gene_id "Isoform63733_18.gene"; gene_name "Isoform63733_18";
chr11	Mandalorion	start_codon	103251724	103251726	.	-	.	transcript_id "Isoform63733_18"; gene_id "Isoform63733_18.gene"; gene_name "Isoform63733_18";
chr11	Mandalorion	CDS	103251073	103251726	.	-	.	transcript_id "Isoform63733_18"; gene_id "Isoform63733_18.gene"; gene_name "Isoform63733_18";
chr11	Mandalorion	exon	103253033	103253160	.	-	.	transcript_id "Isoform63733_18"; gene_id "Isoform63733_18.gene"; gene_name "Isoform63733_18";
chr11	Mandalorion	exon	103254095	103254244	.	-	.	transcript_id "Isoform63733_18"; gene_id "Isoform63733_18.gene"; gene_name "Isoform63733_18";
chr11	Mandalorion	transcript	103222326	103254191	.	-	.	transcript_id "Isoform63734_4"; gene_id "Isoform63734_4.gene"; gene_name "Isoform63734_4";
chr11	Mandalorion	exon	103222326	103223866	.	-	.	transcript_id "Isoform63734_4"; gene_id "Isoform63734_4.gene"; gene_name "Isoform63734_4";
chr11	Mandalorion	CDS	103223692	103223866	.	-	.	transcript_id "Isoform63734_4"; gene_id "Isoform63734_4.gene"; gene_name "Isoform63734_4";
chr11	Mandalorion	stop_codon	103223689	103223691	.	-	.	transcript_id "Isoform63734_4"; gene_id "Isoform63734_4.gene"; gene_name "Isoform63734_4";
chr11	Mandalorion	exon	103223977	103224082	.	-	.	transcript_id "Isoform63734_4"; gene_id "Isoform63734_4.gene"; gene_name "Isoform63734_4";
chr11	Mandalorion	CDS	103223977	103224082	.	-	.	transcript_id "Isoform63734_4"; gene_id "Isoform63734_4.gene"; gene_name "Isoform63734_4";
chr11	Mandalorion	exon	103224171	103224305	.	-	.	transcript_id "Isoform63734_4"; gene_id "Isoform63734_4.gene"; gene_name "Isoform63734_4";
chr11	Mandalorion	CDS	103224171	103224305	.	-	.	transcript_id "Isoform63734_4"; gene_id "Isoform63734_4.gene"; gene_name "Isoform63734_4";
chr11	Mandalorion	exon	103224397	103224474	.	-	.	transcript_id "Isoform63734_4"; gene_id "Isoform63734_4.gene"; gene_name "Isoform63734_4";
chr11	Mandalorion	CDS	103224397	103224474	.	-	.	transcript_id "Isoform63734_4"; gene_id "Isoform63734_4.gene"; gene_name "Isoform63734_4";
chr11	Mandalorion	exon	103224666	103224764	.	-	.	transcript_id "Isoform63734_4"; gene_id "Isoform63734_4.gene"; gene_name "Isoform63734_4";
chr11	Mandalorion	CDS	103224666	103224764	.	-	.	transcript_id "Isoform63734_4"; gene_id "Isoform63734_4.gene"; gene_name "Isoform63734_4";
chr11	Mandalorion	exon	103224837	103224959	.	-	.	transcript_id "Isoform63734_4"; gene_id "Isoform63734_4.gene"; gene_name "Isoform63734_4";
chr11	Mandalorion	CDS	103224837	103224959	.	-	.	transcript_id "Isoform63734_4"; gene_id "Isoform63734_4.gene"; gene_name "Isoform63734_4";
chr11	Mandalorion	exon	103225084	103225189	.	-	.	transcript_id "Isoform63734_4"; gene_id "Isoform63734_4.gene"; gene_name "Isoform63734_4";
chr11	Mandalorion	CDS	103225084	103225189	.	-	.	transcript_id "Isoform63734_4"; gene_id "Isoform63734_4.gene"; gene_name "Isoform63734_4";
chr11	Mandalorion	exon	103226027	103226125	.	-	.	transcript_id "Isoform63734_4"; gene_id "Isoform63734_4.gene"; gene_name "Isoform63734_4";
chr11	Mandalorion	CDS	103226027	103226125	.	-	.	transcript_id "Isoform63734_4"; gene_id "Isoform63734_4.gene"; gene_name "Isoform63734_4";
chr11	Mandalorion	exon	103228551	103228655	.	-	.	transcript_id "Isoform63734_4"; gene_id "Isoform63734_4.gene"; gene_name "Isoform63734_4";
chr11	Mandalorion	CDS	103228551	103228655	.	-	.	transcript_id "Isoform63734_4"; gene_id "Isoform63734_4.gene"; gene_name "Isoform63734_4";
chr11	Mandalorion	exon	103229133	103229223	.	-	.	transcript_id "Isoform63734_4"; gene_id "Isoform63734_4.gene"; gene_name "Isoform63734_4";
chr11	Mandalorion	CDS	103229133	103229223	.	-	.	transcript_id "Isoform63734_4"; gene_id "Isoform63734_4.gene"; gene_name "Isoform63734_4";
chr11	Mandalorion	exon	103229514	103229581	.	-	.	transcript_id "Isoform63734_4"; gene_id "Isoform63734_4.gene"; gene_name "Isoform63734_4";
chr11	Mandalorion	CDS	103229514	103229581	.	-	.	transcript_id "Isoform63734_4"; gene_id "Isoform63734_4.gene"; gene_name "Isoform63734_4";
chr11	Mandalorion	exon	103230022	103230102	.	-	.	transcript_id "Isoform63734_4"; gene_id "Isoform63734_4.gene"; gene_name "Isoform63734_4";
chr11	Mandalorion	CDS	103230022	103230102	.	-	.	transcript_id "Isoform63734_4"; gene_id "Isoform63734_4.gene"; gene_name "Isoform63734_4";
chr11	Mandalorion	exon	103230281	103230463	.	-	.	transcript_id "Isoform63734_4"; gene_id "Isoform63734_4.gene"; gene_name "Isoform63734_4";
chr11	Mandalorion	CDS	103230281	103230463	.	-	.	transcript_id "Isoform63734_4"; gene_id "Isoform63734_4.gene"; gene_name "Isoform63734_4";
chr11	Mandalorion	exon	103230811	103231230	.	-	.	transcript_id "Isoform63734_4"; gene_id "Isoform63734_4.gene"; gene_name "Isoform63734_4";
chr11	Mandalorion	CDS	103230811	103231230	.	-	.	transcript_id "Isoform63734_4"; gene_id "Isoform63734_4.gene"; gene_name "Isoform63734_4";
chr11	Mandalorion	exon	103251073	103251744	.	-	.	transcript_id "Isoform63734_4"; gene_id "Isoform63734_4.gene"; gene_name "Isoform63734_4";
chr11	Mandalorion	start_codon	103251724	103251726	.	-	.	transcript_id "Isoform63734_4"; gene_id "Isoform63734_4.gene"; gene_name "Isoform63734_4";
chr11	Mandalorion	CDS	103251073	103251726	.	-	.	transcript_id "Isoform63734_4"; gene_id "Isoform63734_4.gene"; gene_name "Isoform63734_4";
chr11	Mandalorion	exon	103253033	103253160	.	-	.	transcript_id "Isoform63734_4"; gene_id "Isoform63734_4.gene"; gene_name "Isoform63734_4";
chr11	Mandalorion	exon	103254095	103254191	.	-	.	transcript_id "Isoform63734_4"; gene_id "Isoform63734_4.gene"; gene_name "Isoform63734_4";
chr11	Mandalorion	transcript	103251308	103251920	.	+	.	transcript_id "Isoform63736_8"; gene_id "Isoform63736_8.gene"; gene_name "Isoform63736_8";
chr11	Mandalorion	exon	103251308	103251920	.	+	.	transcript_id "Isoform63736_8"; gene_id "Isoform63736_8.gene"; gene_name "Isoform63736_8";
chr11	Mandalorion	transcript	103255915	103303504	.	-	.	transcript_id "Isoform63746_37"; gene_id "Isoform63746_37.gene"; gene_name "Isoform63746_37";
chr11	Mandalorion	exon	103255915	103257819	.	-	.	transcript_id "Isoform63746_37"; gene_id "Isoform63746_37.gene"; gene_name "Isoform63746_37";
chr11	Mandalorion	CDS	103257711	103257819	.	-	.	transcript_id "Isoform63746_37"; gene_id "Isoform63746_37.gene"; gene_name "Isoform63746_37";
chr11	Mandalorion	stop_codon	103257708	103257710	.	-	.	transcript_id "Isoform63746_37"; gene_id "Isoform63746_37.gene"; gene_name "Isoform63746_37";
chr11	Mandalorion	exon	103258424	103258581	.	-	.	transcript_id "Isoform63746_37"; gene_id "Isoform63746_37.gene"; gene_name "Isoform63746_37";
chr11	Mandalorion	CDS	103258424	103258581	.	-	.	transcript_id "Isoform63746_37"; gene_id "Isoform63746_37.gene"; gene_name "Isoform63746_37";
chr11	Mandalorion	exon	103258934	103258997	.	-	.	transcript_id "Isoform63746_37"; gene_id "Isoform63746_37.gene"; gene_name "Isoform63746_37";
chr11	Mandalorion	CDS	103258934	103258997	.	-	.	transcript_id "Isoform63746_37"; gene_id "Isoform63746_37.gene"; gene_name "Isoform63746_37";
chr11	Mandalorion	exon	103261688	103261881	.	-	.	transcript_id "Isoform63746_37"; gene_id "Isoform63746_37.gene"; gene_name "Isoform63746_37";
chr11	Mandalorion	CDS	103261688	103261881	.	-	.	transcript_id "Isoform63746_37"; gene_id "Isoform63746_37.gene"; gene_name "Isoform63746_37";
chr11	Mandalorion	exon	103264766	103264911	.	-	.	transcript_id "Isoform63746_37"; gene_id "Isoform63746_37.gene"; gene_name "Isoform63746_37";
chr11	Mandalorion	CDS	103264766	103264911	.	-	.	transcript_id "Isoform63746_37"; gene_id "Isoform63746_37.gene"; gene_name "Isoform63746_37";
chr11	Mandalorion	exon	103267419	103268339	.	-	.	transcript_id "Isoform63746_37"; gene_id "Isoform63746_37.gene"; gene_name "Isoform63746_37";
chr11	Mandalorion	CDS	103267419	103268339	.	-	.	transcript_id "Isoform63746_37"; gene_id "Isoform63746_37.gene"; gene_name "Isoform63746_37";
chr11	Mandalorion	exon	103270860	103271178	.	-	.	transcript_id "Isoform63746_37"; gene_id "Isoform63746_37.gene"; gene_name "Isoform63746_37";
chr11	Mandalorion	CDS	103270860	103271178	.	-	.	transcript_id "Isoform63746_37"; gene_id "Isoform63746_37.gene"; gene_name "Isoform63746_37";
chr11	Mandalorion	exon	103277784	103278174	.	-	.	transcript_id "Isoform63746_37"; gene_id "Isoform63746_37.gene"; gene_name "Isoform63746_37";
chr11	Mandalorion	CDS	103277784	103278174	.	-	.	transcript_id "Isoform63746_37"; gene_id "Isoform63746_37.gene"; gene_name "Isoform63746_37";
chr11	Mandalorion	exon	103285514	103286140	.	-	.	transcript_id "Isoform63746_37"; gene_id "Isoform63746_37.gene"; gene_name "Isoform63746_37";
chr11	Mandalorion	CDS	103285514	103286140	.	-	.	transcript_id "Isoform63746_37"; gene_id "Isoform63746_37.gene"; gene_name "Isoform63746_37";
chr11	Mandalorion	exon	103287853	103288100	.	-	.	transcript_id "Isoform63746_37"; gene_id "Isoform63746_37.gene"; gene_name "Isoform63746_37";
chr11	Mandalorion	CDS	103287853	103288100	.	-	.	transcript_id "Isoform63746_37"; gene_id "Isoform63746_37.gene"; gene_name "Isoform63746_37";
chr11	Mandalorion	exon	103294651	103294736	.	-	.	transcript_id "Isoform63746_37"; gene_id "Isoform63746_37.gene"; gene_name "Isoform63746_37";
chr11	Mandalorion	start_codon	103294693	103294695	.	-	.	transcript_id "Isoform63746_37"; gene_id "Isoform63746_37.gene"; gene_name "Isoform63746_37";
chr11	Mandalorion	CDS	103294651	103294695	.	-	.	transcript_id "Isoform63746_37"; gene_id "Isoform63746_37.gene"; gene_name "Isoform63746_37";
chr11	Mandalorion	exon	103303419	103303504	.	-	.	transcript_id "Isoform63746_37"; gene_id "Isoform63746_37.gene"; gene_name "Isoform63746_37";
chr11	Mandalorion	transcript	103255919	103303495	.	-	.	transcript_id "Isoform63748_6"; gene_id "Isoform63748_6.gene"; gene_name "Isoform63748_6";
chr11	Mandalorion	exon	103255919	103257819	.	-	.	transcript_id "Isoform63748_6"; gene_id "Isoform63748_6.gene"; gene_name "Isoform63748_6";
chr11	Mandalorion	CDS	103257711	103257819	.	-	.	transcript_id "Isoform63748_6"; gene_id "Isoform63748_6.gene"; gene_name "Isoform63748_6";
chr11	Mandalorion	stop_codon	103257708	103257710	.	-	.	transcript_id "Isoform63748_6"; gene_id "Isoform63748_6.gene"; gene_name "Isoform63748_6";
chr11	Mandalorion	exon	103258424	103258581	.	-	.	transcript_id "Isoform63748_6"; gene_id "Isoform63748_6.gene"; gene_name "Isoform63748_6";
chr11	Mandalorion	CDS	103258424	103258581	.	-	.	transcript_id "Isoform63748_6"; gene_id "Isoform63748_6.gene"; gene_name "Isoform63748_6";
chr11	Mandalorion	exon	103258934	103258997	.	-	.	transcript_id "Isoform63748_6"; gene_id "Isoform63748_6.gene"; gene_name "Isoform63748_6";
chr11	Mandalorion	CDS	103258934	103258997	.	-	.	transcript_id "Isoform63748_6"; gene_id "Isoform63748_6.gene"; gene_name "Isoform63748_6";
chr11	Mandalorion	exon	103261688	103261881	.	-	.	transcript_id "Isoform63748_6"; gene_id "Isoform63748_6.gene"; gene_name "Isoform63748_6";
chr11	Mandalorion	CDS	103261688	103261881	.	-	.	transcript_id "Isoform63748_6"; gene_id "Isoform63748_6.gene"; gene_name "Isoform63748_6";
chr11	Mandalorion	exon	103264766	103264911	.	-	.	transcript_id "Isoform63748_6"; gene_id "Isoform63748_6.gene"; gene_name "Isoform63748_6";
chr11	Mandalorion	CDS	103264766	103264911	.	-	.	transcript_id "Isoform63748_6"; gene_id "Isoform63748_6.gene"; gene_name "Isoform63748_6";
chr11	Mandalorion	exon	103267419	103268339	.	-	.	transcript_id "Isoform63748_6"; gene_id "Isoform63748_6.gene"; gene_name "Isoform63748_6";
chr11	Mandalorion	CDS	103267419	103268339	.	-	.	transcript_id "Isoform63748_6"; gene_id "Isoform63748_6.gene"; gene_name "Isoform63748_6";
chr11	Mandalorion	exon	103270860	103271178	.	-	.	transcript_id "Isoform63748_6"; gene_id "Isoform63748_6.gene"; gene_name "Isoform63748_6";
chr11	Mandalorion	start_codon	103270861	103270863	.	-	.	transcript_id "Isoform63748_6"; gene_id "Isoform63748_6.gene"; gene_name "Isoform63748_6";
chr11	Mandalorion	CDS	103270860	103270863	.	-	.	transcript_id "Isoform63748_6"; gene_id "Isoform63748_6.gene"; gene_name "Isoform63748_6";
chr11	Mandalorion	exon	103285514	103286140	.	-	.	transcript_id "Isoform63748_6"; gene_id "Isoform63748_6.gene"; gene_name "Isoform63748_6";
chr11	Mandalorion	exon	103287853	103288100	.	-	.	transcript_id "Isoform63748_6"; gene_id "Isoform63748_6.gene"; gene_name "Isoform63748_6";
chr11	Mandalorion	exon	103294651	103294736	.	-	.	transcript_id "Isoform63748_6"; gene_id "Isoform63748_6.gene"; gene_name "Isoform63748_6";
chr11	Mandalorion	exon	103303419	103303495	.	-	.	transcript_id "Isoform63748_6"; gene_id "Isoform63748_6.gene"; gene_name "Isoform63748_6";
chr11	Mandalorion	transcript	103266964	103303524	.	-	.	transcript_id "Isoform63749_3"; gene_id "Isoform63749_3.gene"; gene_name "Isoform63749_3";
chr11	Mandalorion	exon	103266964	103268339	.	-	.	transcript_id "Isoform63749_3"; gene_id "Isoform63749_3.gene"; gene_name "Isoform63749_3";
chr11	Mandalorion	CDS	103267411	103268339	.	-	.	transcript_id "Isoform63749_3"; gene_id "Isoform63749_3.gene"; gene_name "Isoform63749_3";
chr11	Mandalorion	stop_codon	103267408	103267410	.	-	.	transcript_id "Isoform63749_3"; gene_id "Isoform63749_3.gene"; gene_name "Isoform63749_3";
chr11	Mandalorion	exon	103270860	103271178	.	-	.	transcript_id "Isoform63749_3"; gene_id "Isoform63749_3.gene"; gene_name "Isoform63749_3";
chr11	Mandalorion	CDS	103270860	103271178	.	-	.	transcript_id "Isoform63749_3"; gene_id "Isoform63749_3.gene"; gene_name "Isoform63749_3";
chr11	Mandalorion	exon	103277784	103278174	.	-	.	transcript_id "Isoform63749_3"; gene_id "Isoform63749_3.gene"; gene_name "Isoform63749_3";
chr11	Mandalorion	CDS	103277784	103278174	.	-	.	transcript_id "Isoform63749_3"; gene_id "Isoform63749_3.gene"; gene_name "Isoform63749_3";
chr11	Mandalorion	exon	103285514	103286140	.	-	.	transcript_id "Isoform63749_3"; gene_id "Isoform63749_3.gene"; gene_name "Isoform63749_3";
chr11	Mandalorion	CDS	103285514	103286140	.	-	.	transcript_id "Isoform63749_3"; gene_id "Isoform63749_3.gene"; gene_name "Isoform63749_3";
chr11	Mandalorion	exon	103287853	103288100	.	-	.	transcript_id "Isoform63749_3"; gene_id "Isoform63749_3.gene"; gene_name "Isoform63749_3";
chr11	Mandalorion	CDS	103287853	103288100	.	-	.	transcript_id "Isoform63749_3"; gene_id "Isoform63749_3.gene"; gene_name "Isoform63749_3";
chr11	Mandalorion	exon	103294651	103294736	.	-	.	transcript_id "Isoform63749_3"; gene_id "Isoform63749_3.gene"; gene_name "Isoform63749_3";
chr11	Mandalorion	start_codon	103294693	103294695	.	-	.	transcript_id "Isoform63749_3"; gene_id "Isoform63749_3.gene"; gene_name "Isoform63749_3";
chr11	Mandalorion	CDS	103294651	103294695	.	-	.	transcript_id "Isoform63749_3"; gene_id "Isoform63749_3.gene"; gene_name "Isoform63749_3";
chr11	Mandalorion	exon	103303419	103303524	.	-	.	transcript_id "Isoform63749_3"; gene_id "Isoform63749_3.gene"; gene_name "Isoform63749_3";
chr11	Mandalorion	transcript	103266964	103303475	.	-	.	transcript_id "Isoform63750_3"; gene_id "Isoform63750_3.gene"; gene_name "Isoform63750_3";
chr11	Mandalorion	exon	103266964	103268339	.	-	.	transcript_id "Isoform63750_3"; gene_id "Isoform63750_3.gene"; gene_name "Isoform63750_3";
chr11	Mandalorion	CDS	103267411	103268339	.	-	.	transcript_id "Isoform63750_3"; gene_id "Isoform63750_3.gene"; gene_name "Isoform63750_3";
chr11	Mandalorion	stop_codon	103267408	103267410	.	-	.	transcript_id "Isoform63750_3"; gene_id "Isoform63750_3.gene"; gene_name "Isoform63750_3";
chr11	Mandalorion	exon	103270860	103271178	.	-	.	transcript_id "Isoform63750_3"; gene_id "Isoform63750_3.gene"; gene_name "Isoform63750_3";
chr11	Mandalorion	CDS	103270860	103271178	.	-	.	transcript_id "Isoform63750_3"; gene_id "Isoform63750_3.gene"; gene_name "Isoform63750_3";
chr11	Mandalorion	exon	103277784	103278174	.	-	.	transcript_id "Isoform63750_3"; gene_id "Isoform63750_3.gene"; gene_name "Isoform63750_3";
chr11	Mandalorion	CDS	103277784	103278174	.	-	.	transcript_id "Isoform63750_3"; gene_id "Isoform63750_3.gene"; gene_name "Isoform63750_3";
chr11	Mandalorion	exon	103285514	103286140	.	-	.	transcript_id "Isoform63750_3"; gene_id "Isoform63750_3.gene"; gene_name "Isoform63750_3";
chr11	Mandalorion	CDS	103285514	103286140	.	-	.	transcript_id "Isoform63750_3"; gene_id "Isoform63750_3.gene"; gene_name "Isoform63750_3";
chr11	Mandalorion	exon	103287853	103288100	.	-	.	transcript_id "Isoform63750_3"; gene_id "Isoform63750_3.gene"; gene_name "Isoform63750_3";
chr11	Mandalorion	CDS	103287853	103288100	.	-	.	transcript_id "Isoform63750_3"; gene_id "Isoform63750_3.gene"; gene_name "Isoform63750_3";
chr11	Mandalorion	exon	103294651	103294736	.	-	.	transcript_id "Isoform63750_3"; gene_id "Isoform63750_3.gene"; gene_name "Isoform63750_3";
chr11	Mandalorion	start_codon	103294693	103294695	.	-	.	transcript_id "Isoform63750_3"; gene_id "Isoform63750_3.gene"; gene_name "Isoform63750_3";
chr11	Mandalorion	CDS	103294651	103294695	.	-	.	transcript_id "Isoform63750_3"; gene_id "Isoform63750_3.gene"; gene_name "Isoform63750_3";
chr11	Mandalorion	exon	103303419	103303475	.	-	.	transcript_id "Isoform63750_3"; gene_id "Isoform63750_3.gene"; gene_name "Isoform63750_3";
chr11	Mandalorion	transcript	103277105	103303487	.	-	.	transcript_id "Isoform63751_4"; gene_id "Isoform63751_4.gene"; gene_name "Isoform63751_4";
chr11	Mandalorion	exon	103277105	103278174	.	-	.	transcript_id "Isoform63751_4"; gene_id "Isoform63751_4.gene"; gene_name "Isoform63751_4";
chr11	Mandalorion	CDS	103277694	103278174	.	-	.	transcript_id "Isoform63751_4"; gene_id "Isoform63751_4.gene"; gene_name "Isoform63751_4";
chr11	Mandalorion	stop_codon	103277691	103277693	.	-	.	transcript_id "Isoform63751_4"; gene_id "Isoform63751_4.gene"; gene_name "Isoform63751_4";
chr11	Mandalorion	exon	103285514	103286140	.	-	.	transcript_id "Isoform63751_4"; gene_id "Isoform63751_4.gene"; gene_name "Isoform63751_4";
chr11	Mandalorion	CDS	103285514	103286140	.	-	.	transcript_id "Isoform63751_4"; gene_id "Isoform63751_4.gene"; gene_name "Isoform63751_4";
chr11	Mandalorion	exon	103287853	103288100	.	-	.	transcript_id "Isoform63751_4"; gene_id "Isoform63751_4.gene"; gene_name "Isoform63751_4";
chr11	Mandalorion	CDS	103287853	103288100	.	-	.	transcript_id "Isoform63751_4"; gene_id "Isoform63751_4.gene"; gene_name "Isoform63751_4";
chr11	Mandalorion	exon	103294651	103294736	.	-	.	transcript_id "Isoform63751_4"; gene_id "Isoform63751_4.gene"; gene_name "Isoform63751_4";
chr11	Mandalorion	start_codon	103294693	103294695	.	-	.	transcript_id "Isoform63751_4"; gene_id "Isoform63751_4.gene"; gene_name "Isoform63751_4";
chr11	Mandalorion	CDS	103294651	103294695	.	-	.	transcript_id "Isoform63751_4"; gene_id "Isoform63751_4.gene"; gene_name "Isoform63751_4";
chr11	Mandalorion	exon	103303419	103303487	.	-	.	transcript_id "Isoform63751_4"; gene_id "Isoform63751_4.gene"; gene_name "Isoform63751_4";
chr11	Mandalorion	transcript	103277105	103303558	.	-	.	transcript_id "Isoform63752_4"; gene_id "Isoform63752_4.gene"; gene_name "Isoform63752_4";
chr11	Mandalorion	exon	103277105	103278174	.	-	.	transcript_id "Isoform63752_4"; gene_id "Isoform63752_4.gene"; gene_name "Isoform63752_4";
chr11	Mandalorion	CDS	103277694	103278174	.	-	.	transcript_id "Isoform63752_4"; gene_id "Isoform63752_4.gene"; gene_name "Isoform63752_4";
chr11	Mandalorion	stop_codon	103277691	103277693	.	-	.	transcript_id "Isoform63752_4"; gene_id "Isoform63752_4.gene"; gene_name "Isoform63752_4";
chr11	Mandalorion	exon	103285514	103286140	.	-	.	transcript_id "Isoform63752_4"; gene_id "Isoform63752_4.gene"; gene_name "Isoform63752_4";
chr11	Mandalorion	CDS	103285514	103286140	.	-	.	transcript_id "Isoform63752_4"; gene_id "Isoform63752_4.gene"; gene_name "Isoform63752_4";
chr11	Mandalorion	exon	103287853	103288100	.	-	.	transcript_id "Isoform63752_4"; gene_id "Isoform63752_4.gene"; gene_name "Isoform63752_4";
chr11	Mandalorion	CDS	103287853	103288100	.	-	.	transcript_id "Isoform63752_4"; gene_id "Isoform63752_4.gene"; gene_name "Isoform63752_4";
chr11	Mandalorion	exon	103294651	103294736	.	-	.	transcript_id "Isoform63752_4"; gene_id "Isoform63752_4.gene"; gene_name "Isoform63752_4";
chr11	Mandalorion	start_codon	103294693	103294695	.	-	.	transcript_id "Isoform63752_4"; gene_id "Isoform63752_4.gene"; gene_name "Isoform63752_4";
chr11	Mandalorion	CDS	103294651	103294695	.	-	.	transcript_id "Isoform63752_4"; gene_id "Isoform63752_4.gene"; gene_name "Isoform63752_4";
chr11	Mandalorion	exon	103303419	103303558	.	-	.	transcript_id "Isoform63752_4"; gene_id "Isoform63752_4.gene"; gene_name "Isoform63752_4";
chr11	Mandalorion	transcript	103303614	103304896	.	+	.	transcript_id "Isoform63757_3"; gene_id "Isoform63757_3.gene"; gene_name "Isoform63757_3";
chr11	Mandalorion	exon	103303614	103304896	.	+	.	transcript_id "Isoform63757_3"; gene_id "Isoform63757_3.gene"; gene_name "Isoform63757_3";
chr11	Mandalorion	transcript	103567680	103588520	.	-	.	transcript_id "Isoform63763_902"; gene_id "Isoform63763_902.gene"; gene_name "Isoform63763_902";
chr11	Mandalorion	exon	103567680	103570223	.	-	.	transcript_id "Isoform63763_902"; gene_id "Isoform63763_902.gene"; gene_name "Isoform63763_902";
chr11	Mandalorion	CDS	103570065	103570223	.	-	.	transcript_id "Isoform63763_902"; gene_id "Isoform63763_902.gene"; gene_name "Isoform63763_902";
chr11	Mandalorion	stop_codon	103570062	103570064	.	-	.	transcript_id "Isoform63763_902"; gene_id "Isoform63763_902.gene"; gene_name "Isoform63763_902";
chr11	Mandalorion	exon	103574618	103574758	.	-	.	transcript_id "Isoform63763_902"; gene_id "Isoform63763_902.gene"; gene_name "Isoform63763_902";
chr11	Mandalorion	CDS	103574618	103574758	.	-	.	transcript_id "Isoform63763_902"; gene_id "Isoform63763_902.gene"; gene_name "Isoform63763_902";
chr11	Mandalorion	exon	103577408	103577540	.	-	.	transcript_id "Isoform63763_902"; gene_id "Isoform63763_902.gene"; gene_name "Isoform63763_902";
chr11	Mandalorion	CDS	103577408	103577540	.	-	.	transcript_id "Isoform63763_902"; gene_id "Isoform63763_902.gene"; gene_name "Isoform63763_902";
chr11	Mandalorion	exon	103578351	103578459	.	-	.	transcript_id "Isoform63763_902"; gene_id "Isoform63763_902.gene"; gene_name "Isoform63763_902";
chr11	Mandalorion	CDS	103578351	103578459	.	-	.	transcript_id "Isoform63763_902"; gene_id "Isoform63763_902.gene"; gene_name "Isoform63763_902";
chr11	Mandalorion	exon	103580081	103580145	.	-	.	transcript_id "Isoform63763_902"; gene_id "Isoform63763_902.gene"; gene_name "Isoform63763_902";
chr11	Mandalorion	CDS	103580081	103580145	.	-	.	transcript_id "Isoform63763_902"; gene_id "Isoform63763_902.gene"; gene_name "Isoform63763_902";
chr11	Mandalorion	exon	103588456	103588520	.	-	.	transcript_id "Isoform63763_902"; gene_id "Isoform63763_902.gene"; gene_name "Isoform63763_902";
chr11	Mandalorion	start_codon	103588482	103588484	.	-	.	transcript_id "Isoform63763_902"; gene_id "Isoform63763_902.gene"; gene_name "Isoform63763_902";
chr11	Mandalorion	CDS	103588456	103588484	.	-	.	transcript_id "Isoform63763_902"; gene_id "Isoform63763_902.gene"; gene_name "Isoform63763_902";
chr11	Mandalorion	transcript	103567680	103588535	.	-	.	transcript_id "Isoform63783_171"; gene_id "Isoform63783_171.gene"; gene_name "Isoform63783_171";
chr11	Mandalorion	exon	103567680	103570223	.	-	.	transcript_id "Isoform63783_171"; gene_id "Isoform63783_171.gene"; gene_name "Isoform63783_171";
chr11	Mandalorion	CDS	103570065	103570223	.	-	.	transcript_id "Isoform63783_171"; gene_id "Isoform63783_171.gene"; gene_name "Isoform63783_171";
chr11	Mandalorion	stop_codon	103570062	103570064	.	-	.	transcript_id "Isoform63783_171"; gene_id "Isoform63783_171.gene"; gene_name "Isoform63783_171";
chr11	Mandalorion	exon	103574618	103574758	.	-	.	transcript_id "Isoform63783_171"; gene_id "Isoform63783_171.gene"; gene_name "Isoform63783_171";
chr11	Mandalorion	start_codon	103574735	103574737	.	-	.	transcript_id "Isoform63783_171"; gene_id "Isoform63783_171.gene"; gene_name "Isoform63783_171";
chr11	Mandalorion	CDS	103574618	103574737	.	-	.	transcript_id "Isoform63783_171"; gene_id "Isoform63783_171.gene"; gene_name "Isoform63783_171";
chr11	Mandalorion	exon	103577408	103577540	.	-	.	transcript_id "Isoform63783_171"; gene_id "Isoform63783_171.gene"; gene_name "Isoform63783_171";
chr11	Mandalorion	exon	103578351	103578459	.	-	.	transcript_id "Isoform63783_171"; gene_id "Isoform63783_171.gene"; gene_name "Isoform63783_171";
chr11	Mandalorion	exon	103588456	103588535	.	-	.	transcript_id "Isoform63783_171"; gene_id "Isoform63783_171.gene"; gene_name "Isoform63783_171";
chr11	Mandalorion	transcript	103567680	103588512	.	-	.	transcript_id "Isoform63792_59"; gene_id "Isoform63792_59.gene"; gene_name "Isoform63792_59";
chr11	Mandalorion	exon	103567680	103570223	.	-	.	transcript_id "Isoform63792_59"; gene_id "Isoform63792_59.gene"; gene_name "Isoform63792_59";
chr11	Mandalorion	CDS	103570065	103570223	.	-	.	transcript_id "Isoform63792_59"; gene_id "Isoform63792_59.gene"; gene_name "Isoform63792_59";
chr11	Mandalorion	stop_codon	103570062	103570064	.	-	.	transcript_id "Isoform63792_59"; gene_id "Isoform63792_59.gene"; gene_name "Isoform63792_59";
chr11	Mandalorion	exon	103577408	103577540	.	-	.	transcript_id "Isoform63792_59"; gene_id "Isoform63792_59.gene"; gene_name "Isoform63792_59";
chr11	Mandalorion	CDS	103577408	103577540	.	-	.	transcript_id "Isoform63792_59"; gene_id "Isoform63792_59.gene"; gene_name "Isoform63792_59";
chr11	Mandalorion	exon	103578351	103578459	.	-	.	transcript_id "Isoform63792_59"; gene_id "Isoform63792_59.gene"; gene_name "Isoform63792_59";
chr11	Mandalorion	CDS	103578351	103578459	.	-	.	transcript_id "Isoform63792_59"; gene_id "Isoform63792_59.gene"; gene_name "Isoform63792_59";
chr11	Mandalorion	exon	103580081	103580145	.	-	.	transcript_id "Isoform63792_59"; gene_id "Isoform63792_59.gene"; gene_name "Isoform63792_59";
chr11	Mandalorion	CDS	103580081	103580145	.	-	.	transcript_id "Isoform63792_59"; gene_id "Isoform63792_59.gene"; gene_name "Isoform63792_59";
chr11	Mandalorion	exon	103588456	103588512	.	-	.	transcript_id "Isoform63792_59"; gene_id "Isoform63792_59.gene"; gene_name "Isoform63792_59";
chr11	Mandalorion	start_codon	103588482	103588484	.	-	.	transcript_id "Isoform63792_59"; gene_id "Isoform63792_59.gene"; gene_name "Isoform63792_59";
chr11	Mandalorion	CDS	103588456	103588484	.	-	.	transcript_id "Isoform63792_59"; gene_id "Isoform63792_59.gene"; gene_name "Isoform63792_59";
chr11	Mandalorion	transcript	103588577	103596486	.	+	.	transcript_id "Isoform63802_55"; gene_id "Isoform63802_55.gene"; gene_name "Isoform63802_55";
chr11	Mandalorion	exon	103588577	103588698	.	+	.	transcript_id "Isoform63802_55"; gene_id "Isoform63802_55.gene"; gene_name "Isoform63802_55";
chr11	Mandalorion	exon	103593332	103596486	.	+	.	transcript_id "Isoform63802_55"; gene_id "Isoform63802_55.gene"; gene_name "Isoform63802_55";
chr11	Mandalorion	transcript	103588580	103614767	.	+	.	transcript_id "Isoform63808_3"; gene_id "Isoform63808_3.gene"; gene_name "Isoform63808_3";
chr11	Mandalorion	exon	103588580	103588698	.	+	.	transcript_id "Isoform63808_3"; gene_id "Isoform63808_3.gene"; gene_name "Isoform63808_3";
chr11	Mandalorion	exon	103593332	103593789	.	+	.	transcript_id "Isoform63808_3"; gene_id "Isoform63808_3.gene"; gene_name "Isoform63808_3";
chr11	Mandalorion	exon	103613539	103614767	.	+	.	transcript_id "Isoform63808_3"; gene_id "Isoform63808_3.gene"; gene_name "Isoform63808_3";
chr11	Mandalorion	transcript	103619474	103640650	.	-	.	transcript_id "Isoform63819_4"; gene_id "Isoform63819_4.gene"; gene_name "Isoform63819_4";
chr11	Mandalorion	exon	103619474	103622049	.	-	.	transcript_id "Isoform63819_4"; gene_id "Isoform63819_4.gene"; gene_name "Isoform63819_4";
chr11	Mandalorion	CDS	103621579	103622049	.	-	.	transcript_id "Isoform63819_4"; gene_id "Isoform63819_4.gene"; gene_name "Isoform63819_4";
chr11	Mandalorion	stop_codon	103621576	103621578	.	-	.	transcript_id "Isoform63819_4"; gene_id "Isoform63819_4.gene"; gene_name "Isoform63819_4";
chr11	Mandalorion	exon	103622796	103623061	.	-	.	transcript_id "Isoform63819_4"; gene_id "Isoform63819_4.gene"; gene_name "Isoform63819_4";
chr11	Mandalorion	CDS	103622796	103623061	.	-	.	transcript_id "Isoform63819_4"; gene_id "Isoform63819_4.gene"; gene_name "Isoform63819_4";
chr11	Mandalorion	exon	103624449	103624705	.	-	.	transcript_id "Isoform63819_4"; gene_id "Isoform63819_4.gene"; gene_name "Isoform63819_4";
chr11	Mandalorion	CDS	103624449	103624705	.	-	.	transcript_id "Isoform63819_4"; gene_id "Isoform63819_4.gene"; gene_name "Isoform63819_4";
chr11	Mandalorion	exon	103640513	103640650	.	-	.	transcript_id "Isoform63819_4"; gene_id "Isoform63819_4.gene"; gene_name "Isoform63819_4";
chr11	Mandalorion	start_codon	103640593	103640595	.	-	.	transcript_id "Isoform63819_4"; gene_id "Isoform63819_4.gene"; gene_name "Isoform63819_4";
chr11	Mandalorion	CDS	103640513	103640595	.	-	.	transcript_id "Isoform63819_4"; gene_id "Isoform63819_4.gene"; gene_name "Isoform63819_4";
chr11	Mandalorion	transcript	103712610	103844850	.	-	.	transcript_id "Isoform63825_85"; gene_id "Isoform63825_85.gene"; gene_name "Isoform63825_85";
chr11	Mandalorion	exon	103712610	103714085	.	-	.	transcript_id "Isoform63825_85"; gene_id "Isoform63825_85.gene"; gene_name "Isoform63825_85";
chr11	Mandalorion	CDS	103714067	103714085	.	-	.	transcript_id "Isoform63825_85"; gene_id "Isoform63825_85.gene"; gene_name "Isoform63825_85";
chr11	Mandalorion	stop_codon	103714064	103714066	.	-	.	transcript_id "Isoform63825_85"; gene_id "Isoform63825_85.gene"; gene_name "Isoform63825_85";
chr11	Mandalorion	exon	103714565	103714620	.	-	.	transcript_id "Isoform63825_85"; gene_id "Isoform63825_85.gene"; gene_name "Isoform63825_85";
chr11	Mandalorion	CDS	103714565	103714620	.	-	.	transcript_id "Isoform63825_85"; gene_id "Isoform63825_85.gene"; gene_name "Isoform63825_85";
chr11	Mandalorion	exon	103718037	103718150	.	-	.	transcript_id "Isoform63825_85"; gene_id "Isoform63825_85.gene"; gene_name "Isoform63825_85";
chr11	Mandalorion	CDS	103718037	103718150	.	-	.	transcript_id "Isoform63825_85"; gene_id "Isoform63825_85.gene"; gene_name "Isoform63825_85";
chr11	Mandalorion	exon	103719258	103719392	.	-	.	transcript_id "Isoform63825_85"; gene_id "Isoform63825_85.gene"; gene_name "Isoform63825_85";
chr11	Mandalorion	CDS	103719258	103719392	.	-	.	transcript_id "Isoform63825_85"; gene_id "Isoform63825_85.gene"; gene_name "Isoform63825_85";
chr11	Mandalorion	exon	103737200	103737279	.	-	.	transcript_id "Isoform63825_85"; gene_id "Isoform63825_85.gene"; gene_name "Isoform63825_85";
chr11	Mandalorion	CDS	103737200	103737279	.	-	.	transcript_id "Isoform63825_85"; gene_id "Isoform63825_85.gene"; gene_name "Isoform63825_85";
chr11	Mandalorion	exon	103738820	103738886	.	-	.	transcript_id "Isoform63825_85"; gene_id "Isoform63825_85.gene"; gene_name "Isoform63825_85";
chr11	Mandalorion	CDS	103738820	103738886	.	-	.	transcript_id "Isoform63825_85"; gene_id "Isoform63825_85.gene"; gene_name "Isoform63825_85";
chr11	Mandalorion	exon	103749721	103749854	.	-	.	transcript_id "Isoform63825_85"; gene_id "Isoform63825_85.gene"; gene_name "Isoform63825_85";
chr11	Mandalorion	CDS	103749721	103749854	.	-	.	transcript_id "Isoform63825_85"; gene_id "Isoform63825_85.gene"; gene_name "Isoform63825_85";
chr11	Mandalorion	exon	103752719	103752875	.	-	.	transcript_id "Isoform63825_85"; gene_id "Isoform63825_85.gene"; gene_name "Isoform63825_85";
chr11	Mandalorion	CDS	103752719	103752875	.	-	.	transcript_id "Isoform63825_85"; gene_id "Isoform63825_85.gene"; gene_name "Isoform63825_85";
chr11	Mandalorion	exon	103754065	103754160	.	-	.	transcript_id "Isoform63825_85"; gene_id "Isoform63825_85.gene"; gene_name "Isoform63825_85";
chr11	Mandalorion	CDS	103754065	103754160	.	-	.	transcript_id "Isoform63825_85"; gene_id "Isoform63825_85.gene"; gene_name "Isoform63825_85";
chr11	Mandalorion	exon	103762985	103763172	.	-	.	transcript_id "Isoform63825_85"; gene_id "Isoform63825_85.gene"; gene_name "Isoform63825_85";
chr11	Mandalorion	CDS	103762985	103763172	.	-	.	transcript_id "Isoform63825_85"; gene_id "Isoform63825_85.gene"; gene_name "Isoform63825_85";
chr11	Mandalorion	exon	103763417	103763491	.	-	.	transcript_id "Isoform63825_85"; gene_id "Isoform63825_85.gene"; gene_name "Isoform63825_85";
chr11	Mandalorion	CDS	103763417	103763491	.	-	.	transcript_id "Isoform63825_85"; gene_id "Isoform63825_85.gene"; gene_name "Isoform63825_85";
chr11	Mandalorion	exon	103763971	103764136	.	-	.	transcript_id "Isoform63825_85"; gene_id "Isoform63825_85.gene"; gene_name "Isoform63825_85";
chr11	Mandalorion	CDS	103763971	103764136	.	-	.	transcript_id "Isoform63825_85"; gene_id "Isoform63825_85.gene"; gene_name "Isoform63825_85";
chr11	Mandalorion	exon	103773568	103773767	.	-	.	transcript_id "Isoform63825_85"; gene_id "Isoform63825_85.gene"; gene_name "Isoform63825_85";
chr11	Mandalorion	CDS	103773568	103773767	.	-	.	transcript_id "Isoform63825_85"; gene_id "Isoform63825_85.gene"; gene_name "Isoform63825_85";
chr11	Mandalorion	exon	103801269	103801424	.	-	.	transcript_id "Isoform63825_85"; gene_id "Isoform63825_85.gene"; gene_name "Isoform63825_85";
chr11	Mandalorion	CDS	103801269	103801424	.	-	.	transcript_id "Isoform63825_85"; gene_id "Isoform63825_85.gene"; gene_name "Isoform63825_85";
chr11	Mandalorion	exon	103804142	103804217	.	-	.	transcript_id "Isoform63825_85"; gene_id "Isoform63825_85.gene"; gene_name "Isoform63825_85";
chr11	Mandalorion	CDS	103804142	103804217	.	-	.	transcript_id "Isoform63825_85"; gene_id "Isoform63825_85.gene"; gene_name "Isoform63825_85";
chr11	Mandalorion	exon	103804627	103804734	.	-	.	transcript_id "Isoform63825_85"; gene_id "Isoform63825_85.gene"; gene_name "Isoform63825_85";
chr11	Mandalorion	CDS	103804627	103804734	.	-	.	transcript_id "Isoform63825_85"; gene_id "Isoform63825_85.gene"; gene_name "Isoform63825_85";
chr11	Mandalorion	exon	103807332	103807498	.	-	.	transcript_id "Isoform63825_85"; gene_id "Isoform63825_85.gene"; gene_name "Isoform63825_85";
chr11	Mandalorion	CDS	103807332	103807498	.	-	.	transcript_id "Isoform63825_85"; gene_id "Isoform63825_85.gene"; gene_name "Isoform63825_85";
chr11	Mandalorion	exon	103816974	103817013	.	-	.	transcript_id "Isoform63825_85"; gene_id "Isoform63825_85.gene"; gene_name "Isoform63825_85";
chr11	Mandalorion	CDS	103816974	103817013	.	-	.	transcript_id "Isoform63825_85"; gene_id "Isoform63825_85.gene"; gene_name "Isoform63825_85";
chr11	Mandalorion	exon	103819570	103819669	.	-	.	transcript_id "Isoform63825_85"; gene_id "Isoform63825_85.gene"; gene_name "Isoform63825_85";
chr11	Mandalorion	CDS	103819570	103819669	.	-	.	transcript_id "Isoform63825_85"; gene_id "Isoform63825_85.gene"; gene_name "Isoform63825_85";
chr11	Mandalorion	exon	103821556	103821641	.	-	.	transcript_id "Isoform63825_85"; gene_id "Isoform63825_85.gene"; gene_name "Isoform63825_85";
chr11	Mandalorion	CDS	103821556	103821641	.	-	.	transcript_id "Isoform63825_85"; gene_id "Isoform63825_85.gene"; gene_name "Isoform63825_85";
chr11	Mandalorion	exon	103844796	103844850	.	-	.	transcript_id "Isoform63825_85"; gene_id "Isoform63825_85.gene"; gene_name "Isoform63825_85";
chr11	Mandalorion	start_codon	103844805	103844807	.	-	.	transcript_id "Isoform63825_85"; gene_id "Isoform63825_85.gene"; gene_name "Isoform63825_85";
chr11	Mandalorion	CDS	103844796	103844807	.	-	.	transcript_id "Isoform63825_85"; gene_id "Isoform63825_85.gene"; gene_name "Isoform63825_85";
chr11	Mandalorion	transcript	103800263	103844850	.	-	.	transcript_id "Isoform63828_24"; gene_id "Isoform63828_24.gene"; gene_name "Isoform63828_24";
chr11	Mandalorion	exon	103800263	103801424	.	-	.	transcript_id "Isoform63828_24"; gene_id "Isoform63828_24.gene"; gene_name "Isoform63828_24";
chr11	Mandalorion	CDS	103801225	103801424	.	-	.	transcript_id "Isoform63828_24"; gene_id "Isoform63828_24.gene"; gene_name "Isoform63828_24";
chr11	Mandalorion	stop_codon	103801222	103801224	.	-	.	transcript_id "Isoform63828_24"; gene_id "Isoform63828_24.gene"; gene_name "Isoform63828_24";
chr11	Mandalorion	exon	103804142	103804217	.	-	.	transcript_id "Isoform63828_24"; gene_id "Isoform63828_24.gene"; gene_name "Isoform63828_24";
chr11	Mandalorion	CDS	103804142	103804217	.	-	.	transcript_id "Isoform63828_24"; gene_id "Isoform63828_24.gene"; gene_name "Isoform63828_24";
chr11	Mandalorion	exon	103804627	103804734	.	-	.	transcript_id "Isoform63828_24"; gene_id "Isoform63828_24.gene"; gene_name "Isoform63828_24";
chr11	Mandalorion	CDS	103804627	103804734	.	-	.	transcript_id "Isoform63828_24"; gene_id "Isoform63828_24.gene"; gene_name "Isoform63828_24";
chr11	Mandalorion	exon	103807332	103807498	.	-	.	transcript_id "Isoform63828_24"; gene_id "Isoform63828_24.gene"; gene_name "Isoform63828_24";
chr11	Mandalorion	CDS	103807332	103807498	.	-	.	transcript_id "Isoform63828_24"; gene_id "Isoform63828_24.gene"; gene_name "Isoform63828_24";
chr11	Mandalorion	exon	103816974	103817013	.	-	.	transcript_id "Isoform63828_24"; gene_id "Isoform63828_24.gene"; gene_name "Isoform63828_24";
chr11	Mandalorion	CDS	103816974	103817013	.	-	.	transcript_id "Isoform63828_24"; gene_id "Isoform63828_24.gene"; gene_name "Isoform63828_24";
chr11	Mandalorion	exon	103819570	103819669	.	-	.	transcript_id "Isoform63828_24"; gene_id "Isoform63828_24.gene"; gene_name "Isoform63828_24";
chr11	Mandalorion	CDS	103819570	103819669	.	-	.	transcript_id "Isoform63828_24"; gene_id "Isoform63828_24.gene"; gene_name "Isoform63828_24";
chr11	Mandalorion	exon	103821556	103821641	.	-	.	transcript_id "Isoform63828_24"; gene_id "Isoform63828_24.gene"; gene_name "Isoform63828_24";
chr11	Mandalorion	CDS	103821556	103821641	.	-	.	transcript_id "Isoform63828_24"; gene_id "Isoform63828_24.gene"; gene_name "Isoform63828_24";
chr11	Mandalorion	exon	103844796	103844850	.	-	.	transcript_id "Isoform63828_24"; gene_id "Isoform63828_24.gene"; gene_name "Isoform63828_24";
chr11	Mandalorion	start_codon	103844805	103844807	.	-	.	transcript_id "Isoform63828_24"; gene_id "Isoform63828_24.gene"; gene_name "Isoform63828_24";
chr11	Mandalorion	CDS	103844796	103844807	.	-	.	transcript_id "Isoform63828_24"; gene_id "Isoform63828_24.gene"; gene_name "Isoform63828_24";
chr11	Mandalorion	transcript	103857580	103876161	.	+	.	transcript_id "Isoform63834_406"; gene_id "Isoform63834_406.gene"; gene_name "Isoform63834_406";
chr11	Mandalorion	exon	103857580	103857653	.	+	.	transcript_id "Isoform63834_406"; gene_id "Isoform63834_406.gene"; gene_name "Isoform63834_406";
chr11	Mandalorion	exon	103859905	103860071	.	+	.	transcript_id "Isoform63834_406"; gene_id "Isoform63834_406.gene"; gene_name "Isoform63834_406";
chr11	Mandalorion	start_codon	103859924	103859926	.	+	.	transcript_id "Isoform63834_406"; gene_id "Isoform63834_406.gene"; gene_name "Isoform63834_406";
chr11	Mandalorion	CDS	103859924	103860071	.	+	.	transcript_id "Isoform63834_406"; gene_id "Isoform63834_406.gene"; gene_name "Isoform63834_406";
chr11	Mandalorion	exon	103863779	103863889	.	+	.	transcript_id "Isoform63834_406"; gene_id "Isoform63834_406.gene"; gene_name "Isoform63834_406";
chr11	Mandalorion	CDS	103863779	103863889	.	+	.	transcript_id "Isoform63834_406"; gene_id "Isoform63834_406.gene"; gene_name "Isoform63834_406";
chr11	Mandalorion	exon	103872520	103872644	.	+	.	transcript_id "Isoform63834_406"; gene_id "Isoform63834_406.gene"; gene_name "Isoform63834_406";
chr11	Mandalorion	CDS	103872520	103872644	.	+	.	transcript_id "Isoform63834_406"; gene_id "Isoform63834_406.gene"; gene_name "Isoform63834_406";
chr11	Mandalorion	exon	103874414	103876161	.	+	.	transcript_id "Isoform63834_406"; gene_id "Isoform63834_406.gene"; gene_name "Isoform63834_406";
chr11	Mandalorion	CDS	103874414	103874572	.	+	.	transcript_id "Isoform63834_406"; gene_id "Isoform63834_406.gene"; gene_name "Isoform63834_406";
chr11	Mandalorion	stop_codon	103874573	103874575	.	+	.	transcript_id "Isoform63834_406"; gene_id "Isoform63834_406.gene"; gene_name "Isoform63834_406";
chr11	Mandalorion	transcript	103857839	103876157	.	+	.	transcript_id "Isoform63839_16"; gene_id "Isoform63839_16.gene"; gene_name "Isoform63839_16";
chr11	Mandalorion	exon	103857839	103858203	.	+	.	transcript_id "Isoform63839_16"; gene_id "Isoform63839_16.gene"; gene_name "Isoform63839_16";
chr11	Mandalorion	exon	103859905	103860071	.	+	.	transcript_id "Isoform63839_16"; gene_id "Isoform63839_16.gene"; gene_name "Isoform63839_16";
chr11	Mandalorion	start_codon	103859924	103859926	.	+	.	transcript_id "Isoform63839_16"; gene_id "Isoform63839_16.gene"; gene_name "Isoform63839_16";
chr11	Mandalorion	CDS	103859924	103860071	.	+	.	transcript_id "Isoform63839_16"; gene_id "Isoform63839_16.gene"; gene_name "Isoform63839_16";
chr11	Mandalorion	exon	103863779	103863889	.	+	.	transcript_id "Isoform63839_16"; gene_id "Isoform63839_16.gene"; gene_name "Isoform63839_16";
chr11	Mandalorion	CDS	103863779	103863889	.	+	.	transcript_id "Isoform63839_16"; gene_id "Isoform63839_16.gene"; gene_name "Isoform63839_16";
chr11	Mandalorion	exon	103872520	103872644	.	+	.	transcript_id "Isoform63839_16"; gene_id "Isoform63839_16.gene"; gene_name "Isoform63839_16";
chr11	Mandalorion	CDS	103872520	103872644	.	+	.	transcript_id "Isoform63839_16"; gene_id "Isoform63839_16.gene"; gene_name "Isoform63839_16";
chr11	Mandalorion	exon	103874414	103876157	.	+	.	transcript_id "Isoform63839_16"; gene_id "Isoform63839_16.gene"; gene_name "Isoform63839_16";
chr11	Mandalorion	CDS	103874414	103874572	.	+	.	transcript_id "Isoform63839_16"; gene_id "Isoform63839_16.gene"; gene_name "Isoform63839_16";
chr11	Mandalorion	stop_codon	103874573	103874575	.	+	.	transcript_id "Isoform63839_16"; gene_id "Isoform63839_16.gene"; gene_name "Isoform63839_16";
chr11	Mandalorion	transcript	104122305	104220908	.	+	.	transcript_id "Isoform63845_3"; gene_id "Isoform63845_3.gene"; gene_name "Isoform63845_3";
chr11	Mandalorion	exon	104122305	104122433	.	+	.	transcript_id "Isoform63845_3"; gene_id "Isoform63845_3.gene"; gene_name "Isoform63845_3";
chr11	Mandalorion	exon	104173194	104173306	.	+	.	transcript_id "Isoform63845_3"; gene_id "Isoform63845_3.gene"; gene_name "Isoform63845_3";
chr11	Mandalorion	start_codon	104173207	104173209	.	+	.	transcript_id "Isoform63845_3"; gene_id "Isoform63845_3.gene"; gene_name "Isoform63845_3";
chr11	Mandalorion	CDS	104173207	104173306	.	+	.	transcript_id "Isoform63845_3"; gene_id "Isoform63845_3.gene"; gene_name "Isoform63845_3";
chr11	Mandalorion	exon	104177949	104178035	.	+	.	transcript_id "Isoform63845_3"; gene_id "Isoform63845_3.gene"; gene_name "Isoform63845_3";
chr11	Mandalorion	CDS	104177949	104178035	.	+	.	transcript_id "Isoform63845_3"; gene_id "Isoform63845_3.gene"; gene_name "Isoform63845_3";
chr11	Mandalorion	exon	104180734	104180820	.	+	.	transcript_id "Isoform63845_3"; gene_id "Isoform63845_3.gene"; gene_name "Isoform63845_3";
chr11	Mandalorion	CDS	104180734	104180820	.	+	.	transcript_id "Isoform63845_3"; gene_id "Isoform63845_3.gene"; gene_name "Isoform63845_3";
chr11	Mandalorion	exon	104185685	104185750	.	+	.	transcript_id "Isoform63845_3"; gene_id "Isoform63845_3.gene"; gene_name "Isoform63845_3";
chr11	Mandalorion	CDS	104185685	104185750	.	+	.	transcript_id "Isoform63845_3"; gene_id "Isoform63845_3.gene"; gene_name "Isoform63845_3";
chr11	Mandalorion	exon	104189324	104190082	.	+	.	transcript_id "Isoform63845_3"; gene_id "Isoform63845_3.gene"; gene_name "Isoform63845_3";
chr11	Mandalorion	CDS	104189324	104190082	.	+	.	transcript_id "Isoform63845_3"; gene_id "Isoform63845_3.gene"; gene_name "Isoform63845_3";
chr11	Mandalorion	exon	104193187	104193236	.	+	.	transcript_id "Isoform63845_3"; gene_id "Isoform63845_3.gene"; gene_name "Isoform63845_3";
chr11	Mandalorion	CDS	104193187	104193236	.	+	.	transcript_id "Isoform63845_3"; gene_id "Isoform63845_3.gene"; gene_name "Isoform63845_3";
chr11	Mandalorion	exon	104197452	104197584	.	+	.	transcript_id "Isoform63845_3"; gene_id "Isoform63845_3.gene"; gene_name "Isoform63845_3";
chr11	Mandalorion	CDS	104197452	104197584	.	+	.	transcript_id "Isoform63845_3"; gene_id "Isoform63845_3.gene"; gene_name "Isoform63845_3";
chr11	Mandalorion	exon	104201095	104201360	.	+	.	transcript_id "Isoform63845_3"; gene_id "Isoform63845_3.gene"; gene_name "Isoform63845_3";
chr11	Mandalorion	CDS	104201095	104201360	.	+	.	transcript_id "Isoform63845_3"; gene_id "Isoform63845_3.gene"; gene_name "Isoform63845_3";
chr11	Mandalorion	exon	104208983	104209075	.	+	.	transcript_id "Isoform63845_3"; gene_id "Isoform63845_3.gene"; gene_name "Isoform63845_3";
chr11	Mandalorion	CDS	104208983	104209075	.	+	.	transcript_id "Isoform63845_3"; gene_id "Isoform63845_3.gene"; gene_name "Isoform63845_3";
chr11	Mandalorion	exon	104212177	104212258	.	+	.	transcript_id "Isoform63845_3"; gene_id "Isoform63845_3.gene"; gene_name "Isoform63845_3";
chr11	Mandalorion	CDS	104212177	104212258	.	+	.	transcript_id "Isoform63845_3"; gene_id "Isoform63845_3.gene"; gene_name "Isoform63845_3";
chr11	Mandalorion	exon	104213254	104213366	.	+	.	transcript_id "Isoform63845_3"; gene_id "Isoform63845_3.gene"; gene_name "Isoform63845_3";
chr11	Mandalorion	CDS	104213254	104213366	.	+	.	transcript_id "Isoform63845_3"; gene_id "Isoform63845_3.gene"; gene_name "Isoform63845_3";
chr11	Mandalorion	exon	104218798	104220908	.	+	.	transcript_id "Isoform63845_3"; gene_id "Isoform63845_3.gene"; gene_name "Isoform63845_3";
chr11	Mandalorion	CDS	104218798	104219010	.	+	.	transcript_id "Isoform63845_3"; gene_id "Isoform63845_3.gene"; gene_name "Isoform63845_3";
chr11	Mandalorion	stop_codon	104219011	104219013	.	+	.	transcript_id "Isoform63845_3"; gene_id "Isoform63845_3.gene"; gene_name "Isoform63845_3";
chr11	Mandalorion	transcript	104258769	104360269	.	-	.	transcript_id "Isoform63851_3"; gene_id "Isoform63851_3.gene"; gene_name "Isoform63851_3";
chr11	Mandalorion	exon	104258769	104259604	.	-	.	transcript_id "Isoform63851_3"; gene_id "Isoform63851_3.gene"; gene_name "Isoform63851_3";
chr11	Mandalorion	CDS	104259461	104259604	.	-	.	transcript_id "Isoform63851_3"; gene_id "Isoform63851_3.gene"; gene_name "Isoform63851_3";
chr11	Mandalorion	stop_codon	104259458	104259460	.	-	.	transcript_id "Isoform63851_3"; gene_id "Isoform63851_3.gene"; gene_name "Isoform63851_3";
chr11	Mandalorion	exon	104269511	104269652	.	-	.	transcript_id "Isoform63851_3"; gene_id "Isoform63851_3.gene"; gene_name "Isoform63851_3";
chr11	Mandalorion	CDS	104269511	104269652	.	-	.	transcript_id "Isoform63851_3"; gene_id "Isoform63851_3.gene"; gene_name "Isoform63851_3";
chr11	Mandalorion	exon	104314748	104316119	.	-	.	transcript_id "Isoform63851_3"; gene_id "Isoform63851_3.gene"; gene_name "Isoform63851_3";
chr11	Mandalorion	start_codon	104316025	104316027	.	-	.	transcript_id "Isoform63851_3"; gene_id "Isoform63851_3.gene"; gene_name "Isoform63851_3";
chr11	Mandalorion	CDS	104314748	104316027	.	-	.	transcript_id "Isoform63851_3"; gene_id "Isoform63851_3.gene"; gene_name "Isoform63851_3";
chr11	Mandalorion	exon	104358465	104358578	.	-	.	transcript_id "Isoform63851_3"; gene_id "Isoform63851_3.gene"; gene_name "Isoform63851_3";
chr11	Mandalorion	exon	104360244	104360269	.	-	.	transcript_id "Isoform63851_3"; gene_id "Isoform63851_3.gene"; gene_name "Isoform63851_3";
chr11	Mandalorion	transcript	104314514	104333130	.	-	.	transcript_id "Isoform63854_4"; gene_id "Isoform63854_4.gene"; gene_name "Isoform63854_4";
chr11	Mandalorion	exon	104314514	104316119	.	-	.	transcript_id "Isoform63854_4"; gene_id "Isoform63854_4.gene"; gene_name "Isoform63854_4";
chr11	Mandalorion	start_codon	104316025	104316027	.	-	.	transcript_id "Isoform63854_4"; gene_id "Isoform63854_4.gene"; gene_name "Isoform63854_4";
chr11	Mandalorion	CDS	104314747	104316027	.	-	.	transcript_id "Isoform63854_4"; gene_id "Isoform63854_4.gene"; gene_name "Isoform63854_4";
chr11	Mandalorion	stop_codon	104314744	104314746	.	-	.	transcript_id "Isoform63854_4"; gene_id "Isoform63854_4.gene"; gene_name "Isoform63854_4";
chr11	Mandalorion	exon	104332551	104333130	.	-	.	transcript_id "Isoform63854_4"; gene_id "Isoform63854_4.gene"; gene_name "Isoform63854_4";
chr11	Mandalorion	transcript	104336516	104360269	.	-	.	transcript_id "Isoform63858_4"; gene_id "Isoform63858_4.gene"; gene_name "Isoform63858_4";
chr11	Mandalorion	exon	104336516	104336653	.	-	.	transcript_id "Isoform63858_4"; gene_id "Isoform63858_4.gene"; gene_name "Isoform63858_4";
chr11	Mandalorion	exon	104358465	104358578	.	-	.	transcript_id "Isoform63858_4"; gene_id "Isoform63858_4.gene"; gene_name "Isoform63858_4";
chr11	Mandalorion	exon	104360244	104360269	.	-	.	transcript_id "Isoform63858_4"; gene_id "Isoform63858_4.gene"; gene_name "Isoform63858_4";
chr11	Mandalorion	transcript	104224329	104225112	.	-	.	transcript_id "Isoform63860_4"; gene_id "Isoform63860_4.gene"; gene_name "Isoform63860_4";
chr11	Mandalorion	exon	104224329	104225112	.	-	.	transcript_id "Isoform63860_4"; gene_id "Isoform63860_4.gene"; gene_name "Isoform63860_4";
chr11	Mandalorion	transcript	104332246	104333130	.	-	.	transcript_id "Isoform63868_116"; gene_id "Isoform63868_116.gene"; gene_name "Isoform63868_116";
chr11	Mandalorion	exon	104332246	104333130	.	-	.	transcript_id "Isoform63868_116"; gene_id "Isoform63868_116.gene"; gene_name "Isoform63868_116";
chr11	Mandalorion	transcript	104332248	104333655	.	-	.	transcript_id "Isoform63871_14"; gene_id "Isoform63871_14.gene"; gene_name "Isoform63871_14";
chr11	Mandalorion	exon	104332248	104333655	.	-	.	transcript_id "Isoform63871_14"; gene_id "Isoform63871_14.gene"; gene_name "Isoform63871_14";
chr11	Mandalorion	transcript	104332747	104334035	.	+	.	transcript_id "Isoform63873_12"; gene_id "Isoform63873_12.gene"; gene_name "Isoform63873_12";
chr11	Mandalorion	exon	104332747	104334035	.	+	.	transcript_id "Isoform63873_12"; gene_id "Isoform63873_12.gene"; gene_name "Isoform63873_12";
chr11	Mandalorion	transcript	104333277	104334035	.	+	.	transcript_id "Isoform63878_30"; gene_id "Isoform63878_30.gene"; gene_name "Isoform63878_30";
chr11	Mandalorion	exon	104333277	104334035	.	+	.	transcript_id "Isoform63878_30"; gene_id "Isoform63878_30.gene"; gene_name "Isoform63878_30";
chr11	Mandalorion	transcript	104333284	104334088	.	+	.	transcript_id "Isoform63881_6"; gene_id "Isoform63881_6.gene"; gene_name "Isoform63881_6";
chr11	Mandalorion	exon	104333284	104334088	.	+	.	transcript_id "Isoform63881_6"; gene_id "Isoform63881_6.gene"; gene_name "Isoform63881_6";
chr11	Mandalorion	transcript	104333306	104335686	.	+	.	transcript_id "Isoform63884_3"; gene_id "Isoform63884_3.gene"; gene_name "Isoform63884_3";
chr11	Mandalorion	exon	104333306	104335686	.	+	.	transcript_id "Isoform63884_3"; gene_id "Isoform63884_3.gene"; gene_name "Isoform63884_3";
chr11	Mandalorion	transcript	104343999	104344987	.	-	.	transcript_id "Isoform63886_3"; gene_id "Isoform63886_3.gene"; gene_name "Isoform63886_3";
chr11	Mandalorion	exon	104343999	104344987	.	-	.	transcript_id "Isoform63886_3"; gene_id "Isoform63886_3.gene"; gene_name "Isoform63886_3";
chr11	Mandalorion	transcript	104395953	104441352	.	-	.	transcript_id "Isoform63894_6"; gene_id "Isoform63894_6.gene"; gene_name "Isoform63894_6";
chr11	Mandalorion	exon	104395953	104396506	.	-	.	transcript_id "Isoform63894_6"; gene_id "Isoform63894_6.gene"; gene_name "Isoform63894_6";
chr11	Mandalorion	CDS	104396427	104396506	.	-	.	transcript_id "Isoform63894_6"; gene_id "Isoform63894_6.gene"; gene_name "Isoform63894_6";
chr11	Mandalorion	stop_codon	104396424	104396426	.	-	.	transcript_id "Isoform63894_6"; gene_id "Isoform63894_6.gene"; gene_name "Isoform63894_6";
chr11	Mandalorion	exon	104397964	104398120	.	-	.	transcript_id "Isoform63894_6"; gene_id "Isoform63894_6.gene"; gene_name "Isoform63894_6";
chr11	Mandalorion	CDS	104397964	104398120	.	-	.	transcript_id "Isoform63894_6"; gene_id "Isoform63894_6.gene"; gene_name "Isoform63894_6";
chr11	Mandalorion	exon	104399173	104399247	.	-	.	transcript_id "Isoform63894_6"; gene_id "Isoform63894_6.gene"; gene_name "Isoform63894_6";
chr11	Mandalorion	CDS	104399173	104399247	.	-	.	transcript_id "Isoform63894_6"; gene_id "Isoform63894_6.gene"; gene_name "Isoform63894_6";
chr11	Mandalorion	exon	104400997	104401125	.	-	.	transcript_id "Isoform63894_6"; gene_id "Isoform63894_6.gene"; gene_name "Isoform63894_6";
chr11	Mandalorion	CDS	104400997	104401125	.	-	.	transcript_id "Isoform63894_6"; gene_id "Isoform63894_6.gene"; gene_name "Isoform63894_6";
chr11	Mandalorion	exon	104403727	104403844	.	-	.	transcript_id "Isoform63894_6"; gene_id "Isoform63894_6.gene"; gene_name "Isoform63894_6";
chr11	Mandalorion	CDS	104403727	104403844	.	-	.	transcript_id "Isoform63894_6"; gene_id "Isoform63894_6.gene"; gene_name "Isoform63894_6";
chr11	Mandalorion	exon	104406198	104406406	.	-	.	transcript_id "Isoform63894_6"; gene_id "Isoform63894_6.gene"; gene_name "Isoform63894_6";
chr11	Mandalorion	CDS	104406198	104406406	.	-	.	transcript_id "Isoform63894_6"; gene_id "Isoform63894_6.gene"; gene_name "Isoform63894_6";
chr11	Mandalorion	exon	104408202	104408354	.	-	.	transcript_id "Isoform63894_6"; gene_id "Isoform63894_6.gene"; gene_name "Isoform63894_6";
chr11	Mandalorion	CDS	104408202	104408354	.	-	.	transcript_id "Isoform63894_6"; gene_id "Isoform63894_6.gene"; gene_name "Isoform63894_6";
chr11	Mandalorion	exon	104411490	104411662	.	-	.	transcript_id "Isoform63894_6"; gene_id "Isoform63894_6.gene"; gene_name "Isoform63894_6";
chr11	Mandalorion	CDS	104411490	104411662	.	-	.	transcript_id "Isoform63894_6"; gene_id "Isoform63894_6.gene"; gene_name "Isoform63894_6";
chr11	Mandalorion	exon	104412207	104412414	.	-	.	transcript_id "Isoform63894_6"; gene_id "Isoform63894_6.gene"; gene_name "Isoform63894_6";
chr11	Mandalorion	CDS	104412207	104412414	.	-	.	transcript_id "Isoform63894_6"; gene_id "Isoform63894_6.gene"; gene_name "Isoform63894_6";
chr11	Mandalorion	exon	104413549	104413648	.	-	.	transcript_id "Isoform63894_6"; gene_id "Isoform63894_6.gene"; gene_name "Isoform63894_6";
chr11	Mandalorion	CDS	104413549	104413648	.	-	.	transcript_id "Isoform63894_6"; gene_id "Isoform63894_6.gene"; gene_name "Isoform63894_6";
chr11	Mandalorion	exon	104416877	104416992	.	-	.	transcript_id "Isoform63894_6"; gene_id "Isoform63894_6.gene"; gene_name "Isoform63894_6";
chr11	Mandalorion	CDS	104416877	104416992	.	-	.	transcript_id "Isoform63894_6"; gene_id "Isoform63894_6.gene"; gene_name "Isoform63894_6";
chr11	Mandalorion	exon	104417689	104417803	.	-	.	transcript_id "Isoform63894_6"; gene_id "Isoform63894_6.gene"; gene_name "Isoform63894_6";
chr11	Mandalorion	CDS	104417689	104417803	.	-	.	transcript_id "Isoform63894_6"; gene_id "Isoform63894_6.gene"; gene_name "Isoform63894_6";
chr11	Mandalorion	exon	104419089	104419300	.	-	.	transcript_id "Isoform63894_6"; gene_id "Isoform63894_6.gene"; gene_name "Isoform63894_6";
chr11	Mandalorion	CDS	104419089	104419300	.	-	.	transcript_id "Isoform63894_6"; gene_id "Isoform63894_6.gene"; gene_name "Isoform63894_6";
chr11	Mandalorion	exon	104419404	104419558	.	-	.	transcript_id "Isoform63894_6"; gene_id "Isoform63894_6.gene"; gene_name "Isoform63894_6";
chr11	Mandalorion	CDS	104419404	104419558	.	-	.	transcript_id "Isoform63894_6"; gene_id "Isoform63894_6.gene"; gene_name "Isoform63894_6";
chr11	Mandalorion	exon	104420167	104420264	.	-	.	transcript_id "Isoform63894_6"; gene_id "Isoform63894_6.gene"; gene_name "Isoform63894_6";
chr11	Mandalorion	CDS	104420167	104420264	.	-	.	transcript_id "Isoform63894_6"; gene_id "Isoform63894_6.gene"; gene_name "Isoform63894_6";
chr11	Mandalorion	exon	104422556	104422681	.	-	.	transcript_id "Isoform63894_6"; gene_id "Isoform63894_6.gene"; gene_name "Isoform63894_6";
chr11	Mandalorion	CDS	104422556	104422681	.	-	.	transcript_id "Isoform63894_6"; gene_id "Isoform63894_6.gene"; gene_name "Isoform63894_6";
chr11	Mandalorion	exon	104425564	104425711	.	-	.	transcript_id "Isoform63894_6"; gene_id "Isoform63894_6.gene"; gene_name "Isoform63894_6";
chr11	Mandalorion	CDS	104425564	104425711	.	-	.	transcript_id "Isoform63894_6"; gene_id "Isoform63894_6.gene"; gene_name "Isoform63894_6";
chr11	Mandalorion	exon	104427421	104427496	.	-	.	transcript_id "Isoform63894_6"; gene_id "Isoform63894_6.gene"; gene_name "Isoform63894_6";
chr11	Mandalorion	CDS	104427421	104427496	.	-	.	transcript_id "Isoform63894_6"; gene_id "Isoform63894_6.gene"; gene_name "Isoform63894_6";
chr11	Mandalorion	exon	104441189	104441352	.	-	.	transcript_id "Isoform63894_6"; gene_id "Isoform63894_6.gene"; gene_name "Isoform63894_6";
chr11	Mandalorion	start_codon	104441213	104441215	.	-	.	transcript_id "Isoform63894_6"; gene_id "Isoform63894_6.gene"; gene_name "Isoform63894_6";
chr11	Mandalorion	CDS	104441189	104441215	.	-	.	transcript_id "Isoform63894_6"; gene_id "Isoform63894_6.gene"; gene_name "Isoform63894_6";
chr11	Mandalorion	transcript	104395208	104441352	.	-	.	transcript_id "Isoform63896_3"; gene_id "Isoform63896_3.gene"; gene_name "Isoform63896_3";
chr11	Mandalorion	exon	104395208	104396506	.	-	.	transcript_id "Isoform63896_3"; gene_id "Isoform63896_3.gene"; gene_name "Isoform63896_3";
chr11	Mandalorion	CDS	104396427	104396506	.	-	.	transcript_id "Isoform63896_3"; gene_id "Isoform63896_3.gene"; gene_name "Isoform63896_3";
chr11	Mandalorion	stop_codon	104396424	104396426	.	-	.	transcript_id "Isoform63896_3"; gene_id "Isoform63896_3.gene"; gene_name "Isoform63896_3";
chr11	Mandalorion	exon	104397964	104398120	.	-	.	transcript_id "Isoform63896_3"; gene_id "Isoform63896_3.gene"; gene_name "Isoform63896_3";
chr11	Mandalorion	CDS	104397964	104398120	.	-	.	transcript_id "Isoform63896_3"; gene_id "Isoform63896_3.gene"; gene_name "Isoform63896_3";
chr11	Mandalorion	exon	104399173	104399247	.	-	.	transcript_id "Isoform63896_3"; gene_id "Isoform63896_3.gene"; gene_name "Isoform63896_3";
chr11	Mandalorion	CDS	104399173	104399247	.	-	.	transcript_id "Isoform63896_3"; gene_id "Isoform63896_3.gene"; gene_name "Isoform63896_3";
chr11	Mandalorion	exon	104400997	104401125	.	-	.	transcript_id "Isoform63896_3"; gene_id "Isoform63896_3.gene"; gene_name "Isoform63896_3";
chr11	Mandalorion	CDS	104400997	104401125	.	-	.	transcript_id "Isoform63896_3"; gene_id "Isoform63896_3.gene"; gene_name "Isoform63896_3";
chr11	Mandalorion	exon	104403727	104403844	.	-	.	transcript_id "Isoform63896_3"; gene_id "Isoform63896_3.gene"; gene_name "Isoform63896_3";
chr11	Mandalorion	CDS	104403727	104403844	.	-	.	transcript_id "Isoform63896_3"; gene_id "Isoform63896_3.gene"; gene_name "Isoform63896_3";
chr11	Mandalorion	exon	104406198	104406406	.	-	.	transcript_id "Isoform63896_3"; gene_id "Isoform63896_3.gene"; gene_name "Isoform63896_3";
chr11	Mandalorion	CDS	104406198	104406406	.	-	.	transcript_id "Isoform63896_3"; gene_id "Isoform63896_3.gene"; gene_name "Isoform63896_3";
chr11	Mandalorion	exon	104408202	104408354	.	-	.	transcript_id "Isoform63896_3"; gene_id "Isoform63896_3.gene"; gene_name "Isoform63896_3";
chr11	Mandalorion	CDS	104408202	104408354	.	-	.	transcript_id "Isoform63896_3"; gene_id "Isoform63896_3.gene"; gene_name "Isoform63896_3";
chr11	Mandalorion	exon	104411490	104411659	.	-	.	transcript_id "Isoform63896_3"; gene_id "Isoform63896_3.gene"; gene_name "Isoform63896_3";
chr11	Mandalorion	CDS	104411490	104411659	.	-	.	transcript_id "Isoform63896_3"; gene_id "Isoform63896_3.gene"; gene_name "Isoform63896_3";
chr11	Mandalorion	exon	104412207	104412414	.	-	.	transcript_id "Isoform63896_3"; gene_id "Isoform63896_3.gene"; gene_name "Isoform63896_3";
chr11	Mandalorion	CDS	104412207	104412414	.	-	.	transcript_id "Isoform63896_3"; gene_id "Isoform63896_3.gene"; gene_name "Isoform63896_3";
chr11	Mandalorion	exon	104413549	104413648	.	-	.	transcript_id "Isoform63896_3"; gene_id "Isoform63896_3.gene"; gene_name "Isoform63896_3";
chr11	Mandalorion	CDS	104413549	104413648	.	-	.	transcript_id "Isoform63896_3"; gene_id "Isoform63896_3.gene"; gene_name "Isoform63896_3";
chr11	Mandalorion	exon	104416877	104416992	.	-	.	transcript_id "Isoform63896_3"; gene_id "Isoform63896_3.gene"; gene_name "Isoform63896_3";
chr11	Mandalorion	CDS	104416877	104416992	.	-	.	transcript_id "Isoform63896_3"; gene_id "Isoform63896_3.gene"; gene_name "Isoform63896_3";
chr11	Mandalorion	exon	104417689	104417803	.	-	.	transcript_id "Isoform63896_3"; gene_id "Isoform63896_3.gene"; gene_name "Isoform63896_3";
chr11	Mandalorion	CDS	104417689	104417803	.	-	.	transcript_id "Isoform63896_3"; gene_id "Isoform63896_3.gene"; gene_name "Isoform63896_3";
chr11	Mandalorion	exon	104419089	104419300	.	-	.	transcript_id "Isoform63896_3"; gene_id "Isoform63896_3.gene"; gene_name "Isoform63896_3";
chr11	Mandalorion	CDS	104419089	104419300	.	-	.	transcript_id "Isoform63896_3"; gene_id "Isoform63896_3.gene"; gene_name "Isoform63896_3";
chr11	Mandalorion	exon	104419404	104419558	.	-	.	transcript_id "Isoform63896_3"; gene_id "Isoform63896_3.gene"; gene_name "Isoform63896_3";
chr11	Mandalorion	CDS	104419404	104419558	.	-	.	transcript_id "Isoform63896_3"; gene_id "Isoform63896_3.gene"; gene_name "Isoform63896_3";
chr11	Mandalorion	exon	104420167	104420264	.	-	.	transcript_id "Isoform63896_3"; gene_id "Isoform63896_3.gene"; gene_name "Isoform63896_3";
chr11	Mandalorion	CDS	104420167	104420264	.	-	.	transcript_id "Isoform63896_3"; gene_id "Isoform63896_3.gene"; gene_name "Isoform63896_3";
chr11	Mandalorion	exon	104422556	104422681	.	-	.	transcript_id "Isoform63896_3"; gene_id "Isoform63896_3.gene"; gene_name "Isoform63896_3";
chr11	Mandalorion	CDS	104422556	104422681	.	-	.	transcript_id "Isoform63896_3"; gene_id "Isoform63896_3.gene"; gene_name "Isoform63896_3";
chr11	Mandalorion	exon	104425564	104425711	.	-	.	transcript_id "Isoform63896_3"; gene_id "Isoform63896_3.gene"; gene_name "Isoform63896_3";
chr11	Mandalorion	CDS	104425564	104425711	.	-	.	transcript_id "Isoform63896_3"; gene_id "Isoform63896_3.gene"; gene_name "Isoform63896_3";
chr11	Mandalorion	exon	104427421	104427496	.	-	.	transcript_id "Isoform63896_3"; gene_id "Isoform63896_3.gene"; gene_name "Isoform63896_3";
chr11	Mandalorion	CDS	104427421	104427496	.	-	.	transcript_id "Isoform63896_3"; gene_id "Isoform63896_3.gene"; gene_name "Isoform63896_3";
chr11	Mandalorion	exon	104441189	104441352	.	-	.	transcript_id "Isoform63896_3"; gene_id "Isoform63896_3.gene"; gene_name "Isoform63896_3";
chr11	Mandalorion	start_codon	104441213	104441215	.	-	.	transcript_id "Isoform63896_3"; gene_id "Isoform63896_3.gene"; gene_name "Isoform63896_3";
chr11	Mandalorion	CDS	104441189	104441215	.	-	.	transcript_id "Isoform63896_3"; gene_id "Isoform63896_3.gene"; gene_name "Isoform63896_3";
chr11	Mandalorion	transcript	104440961	104478040	.	+	.	transcript_id "Isoform63910_8"; gene_id "Isoform63910_8.gene"; gene_name "Isoform63910_8";
chr11	Mandalorion	exon	104440961	104441439	.	+	.	transcript_id "Isoform63910_8"; gene_id "Isoform63910_8.gene"; gene_name "Isoform63910_8";
chr11	Mandalorion	exon	104452380	104452401	.	+	.	transcript_id "Isoform63910_8"; gene_id "Isoform63910_8.gene"; gene_name "Isoform63910_8";
chr11	Mandalorion	exon	104468247	104468400	.	+	.	transcript_id "Isoform63910_8"; gene_id "Isoform63910_8.gene"; gene_name "Isoform63910_8";
chr11	Mandalorion	start_codon	104468278	104468280	.	+	.	transcript_id "Isoform63910_8"; gene_id "Isoform63910_8.gene"; gene_name "Isoform63910_8";
chr11	Mandalorion	CDS	104468278	104468400	.	+	.	transcript_id "Isoform63910_8"; gene_id "Isoform63910_8.gene"; gene_name "Isoform63910_8";
chr11	Mandalorion	exon	104471228	104471255	.	+	.	transcript_id "Isoform63910_8"; gene_id "Isoform63910_8.gene"; gene_name "Isoform63910_8";
chr11	Mandalorion	CDS	104471228	104471255	.	+	.	transcript_id "Isoform63910_8"; gene_id "Isoform63910_8.gene"; gene_name "Isoform63910_8";
chr11	Mandalorion	exon	104474804	104474953	.	+	.	transcript_id "Isoform63910_8"; gene_id "Isoform63910_8.gene"; gene_name "Isoform63910_8";
chr11	Mandalorion	CDS	104474804	104474953	.	+	.	transcript_id "Isoform63910_8"; gene_id "Isoform63910_8.gene"; gene_name "Isoform63910_8";
chr11	Mandalorion	exon	104475265	104475438	.	+	.	transcript_id "Isoform63910_8"; gene_id "Isoform63910_8.gene"; gene_name "Isoform63910_8";
chr11	Mandalorion	CDS	104475265	104475438	.	+	.	transcript_id "Isoform63910_8"; gene_id "Isoform63910_8.gene"; gene_name "Isoform63910_8";
chr11	Mandalorion	exon	104475763	104475840	.	+	.	transcript_id "Isoform63910_8"; gene_id "Isoform63910_8.gene"; gene_name "Isoform63910_8";
chr11	Mandalorion	CDS	104475763	104475840	.	+	.	transcript_id "Isoform63910_8"; gene_id "Isoform63910_8.gene"; gene_name "Isoform63910_8";
chr11	Mandalorion	exon	104476553	104476597	.	+	.	transcript_id "Isoform63910_8"; gene_id "Isoform63910_8.gene"; gene_name "Isoform63910_8";
chr11	Mandalorion	CDS	104476553	104476578	.	+	.	transcript_id "Isoform63910_8"; gene_id "Isoform63910_8.gene"; gene_name "Isoform63910_8";
chr11	Mandalorion	stop_codon	104476579	104476581	.	+	.	transcript_id "Isoform63910_8"; gene_id "Isoform63910_8.gene"; gene_name "Isoform63910_8";
chr11	Mandalorion	exon	104477911	104478040	.	+	.	transcript_id "Isoform63910_8"; gene_id "Isoform63910_8.gene"; gene_name "Isoform63910_8";
chr11	Mandalorion	transcript	104440961	104478040	.	+	.	transcript_id "Isoform63912_100"; gene_id "Isoform63912_100.gene"; gene_name "Isoform63912_100";
chr11	Mandalorion	exon	104440961	104441439	.	+	.	transcript_id "Isoform63912_100"; gene_id "Isoform63912_100.gene"; gene_name "Isoform63912_100";
chr11	Mandalorion	exon	104468247	104468400	.	+	.	transcript_id "Isoform63912_100"; gene_id "Isoform63912_100.gene"; gene_name "Isoform63912_100";
chr11	Mandalorion	start_codon	104468278	104468280	.	+	.	transcript_id "Isoform63912_100"; gene_id "Isoform63912_100.gene"; gene_name "Isoform63912_100";
chr11	Mandalorion	CDS	104468278	104468400	.	+	.	transcript_id "Isoform63912_100"; gene_id "Isoform63912_100.gene"; gene_name "Isoform63912_100";
chr11	Mandalorion	exon	104471228	104471255	.	+	.	transcript_id "Isoform63912_100"; gene_id "Isoform63912_100.gene"; gene_name "Isoform63912_100";
chr11	Mandalorion	CDS	104471228	104471255	.	+	.	transcript_id "Isoform63912_100"; gene_id "Isoform63912_100.gene"; gene_name "Isoform63912_100";
chr11	Mandalorion	exon	104474804	104474953	.	+	.	transcript_id "Isoform63912_100"; gene_id "Isoform63912_100.gene"; gene_name "Isoform63912_100";
chr11	Mandalorion	CDS	104474804	104474953	.	+	.	transcript_id "Isoform63912_100"; gene_id "Isoform63912_100.gene"; gene_name "Isoform63912_100";
chr11	Mandalorion	exon	104475265	104475438	.	+	.	transcript_id "Isoform63912_100"; gene_id "Isoform63912_100.gene"; gene_name "Isoform63912_100";
chr11	Mandalorion	CDS	104475265	104475438	.	+	.	transcript_id "Isoform63912_100"; gene_id "Isoform63912_100.gene"; gene_name "Isoform63912_100";
chr11	Mandalorion	exon	104475763	104475840	.	+	.	transcript_id "Isoform63912_100"; gene_id "Isoform63912_100.gene"; gene_name "Isoform63912_100";
chr11	Mandalorion	CDS	104475763	104475840	.	+	.	transcript_id "Isoform63912_100"; gene_id "Isoform63912_100.gene"; gene_name "Isoform63912_100";
chr11	Mandalorion	exon	104476553	104476597	.	+	.	transcript_id "Isoform63912_100"; gene_id "Isoform63912_100.gene"; gene_name "Isoform63912_100";
chr11	Mandalorion	CDS	104476553	104476578	.	+	.	transcript_id "Isoform63912_100"; gene_id "Isoform63912_100.gene"; gene_name "Isoform63912_100";
chr11	Mandalorion	stop_codon	104476579	104476581	.	+	.	transcript_id "Isoform63912_100"; gene_id "Isoform63912_100.gene"; gene_name "Isoform63912_100";
chr11	Mandalorion	exon	104477911	104478040	.	+	.	transcript_id "Isoform63912_100"; gene_id "Isoform63912_100.gene"; gene_name "Isoform63912_100";
chr11	Mandalorion	transcript	104440945	104478040	.	+	.	transcript_id "Isoform63914_16"; gene_id "Isoform63914_16.gene"; gene_name "Isoform63914_16";
chr11	Mandalorion	exon	104440945	104441439	.	+	.	transcript_id "Isoform63914_16"; gene_id "Isoform63914_16.gene"; gene_name "Isoform63914_16";
chr11	Mandalorion	exon	104468247	104468400	.	+	.	transcript_id "Isoform63914_16"; gene_id "Isoform63914_16.gene"; gene_name "Isoform63914_16";
chr11	Mandalorion	start_codon	104468278	104468280	.	+	.	transcript_id "Isoform63914_16"; gene_id "Isoform63914_16.gene"; gene_name "Isoform63914_16";
chr11	Mandalorion	CDS	104468278	104468400	.	+	.	transcript_id "Isoform63914_16"; gene_id "Isoform63914_16.gene"; gene_name "Isoform63914_16";
chr11	Mandalorion	exon	104471228	104471255	.	+	.	transcript_id "Isoform63914_16"; gene_id "Isoform63914_16.gene"; gene_name "Isoform63914_16";
chr11	Mandalorion	CDS	104471228	104471255	.	+	.	transcript_id "Isoform63914_16"; gene_id "Isoform63914_16.gene"; gene_name "Isoform63914_16";
chr11	Mandalorion	exon	104472820	104472855	.	+	.	transcript_id "Isoform63914_16"; gene_id "Isoform63914_16.gene"; gene_name "Isoform63914_16";
chr11	Mandalorion	CDS	104472820	104472855	.	+	.	transcript_id "Isoform63914_16"; gene_id "Isoform63914_16.gene"; gene_name "Isoform63914_16";
chr11	Mandalorion	exon	104474804	104474953	.	+	.	transcript_id "Isoform63914_16"; gene_id "Isoform63914_16.gene"; gene_name "Isoform63914_16";
chr11	Mandalorion	CDS	104474804	104474953	.	+	.	transcript_id "Isoform63914_16"; gene_id "Isoform63914_16.gene"; gene_name "Isoform63914_16";
chr11	Mandalorion	exon	104475265	104475438	.	+	.	transcript_id "Isoform63914_16"; gene_id "Isoform63914_16.gene"; gene_name "Isoform63914_16";
chr11	Mandalorion	CDS	104475265	104475438	.	+	.	transcript_id "Isoform63914_16"; gene_id "Isoform63914_16.gene"; gene_name "Isoform63914_16";
chr11	Mandalorion	exon	104475763	104475840	.	+	.	transcript_id "Isoform63914_16"; gene_id "Isoform63914_16.gene"; gene_name "Isoform63914_16";
chr11	Mandalorion	CDS	104475763	104475840	.	+	.	transcript_id "Isoform63914_16"; gene_id "Isoform63914_16.gene"; gene_name "Isoform63914_16";
chr11	Mandalorion	exon	104476553	104476597	.	+	.	transcript_id "Isoform63914_16"; gene_id "Isoform63914_16.gene"; gene_name "Isoform63914_16";
chr11	Mandalorion	CDS	104476553	104476578	.	+	.	transcript_id "Isoform63914_16"; gene_id "Isoform63914_16.gene"; gene_name "Isoform63914_16";
chr11	Mandalorion	stop_codon	104476579	104476581	.	+	.	transcript_id "Isoform63914_16"; gene_id "Isoform63914_16.gene"; gene_name "Isoform63914_16";
chr11	Mandalorion	exon	104477911	104478040	.	+	.	transcript_id "Isoform63914_16"; gene_id "Isoform63914_16.gene"; gene_name "Isoform63914_16";
chr11	Mandalorion	transcript	104472476	104478040	.	+	.	transcript_id "Isoform63915_3"; gene_id "Isoform63915_3.gene"; gene_name "Isoform63915_3";
chr11	Mandalorion	exon	104472476	104472855	.	+	.	transcript_id "Isoform63915_3"; gene_id "Isoform63915_3.gene"; gene_name "Isoform63915_3";
chr11	Mandalorion	exon	104474804	104474953	.	+	.	transcript_id "Isoform63915_3"; gene_id "Isoform63915_3.gene"; gene_name "Isoform63915_3";
chr11	Mandalorion	start_codon	104474851	104474853	.	+	.	transcript_id "Isoform63915_3"; gene_id "Isoform63915_3.gene"; gene_name "Isoform63915_3";
chr11	Mandalorion	CDS	104474851	104474953	.	+	.	transcript_id "Isoform63915_3"; gene_id "Isoform63915_3.gene"; gene_name "Isoform63915_3";
chr11	Mandalorion	exon	104475265	104475438	.	+	.	transcript_id "Isoform63915_3"; gene_id "Isoform63915_3.gene"; gene_name "Isoform63915_3";
chr11	Mandalorion	CDS	104475265	104475438	.	+	.	transcript_id "Isoform63915_3"; gene_id "Isoform63915_3.gene"; gene_name "Isoform63915_3";
chr11	Mandalorion	exon	104475763	104475840	.	+	.	transcript_id "Isoform63915_3"; gene_id "Isoform63915_3.gene"; gene_name "Isoform63915_3";
chr11	Mandalorion	CDS	104475763	104475840	.	+	.	transcript_id "Isoform63915_3"; gene_id "Isoform63915_3.gene"; gene_name "Isoform63915_3";
chr11	Mandalorion	exon	104476553	104476597	.	+	.	transcript_id "Isoform63915_3"; gene_id "Isoform63915_3.gene"; gene_name "Isoform63915_3";
chr11	Mandalorion	CDS	104476553	104476578	.	+	.	transcript_id "Isoform63915_3"; gene_id "Isoform63915_3.gene"; gene_name "Isoform63915_3";
chr11	Mandalorion	stop_codon	104476579	104476581	.	+	.	transcript_id "Isoform63915_3"; gene_id "Isoform63915_3.gene"; gene_name "Isoform63915_3";
chr11	Mandalorion	exon	104477911	104478040	.	+	.	transcript_id "Isoform63915_3"; gene_id "Isoform63915_3.gene"; gene_name "Isoform63915_3";
chr11	Mandalorion	transcript	105017317	105019122	.	+	.	transcript_id "Isoform63916_16"; gene_id "Isoform63916_16.gene"; gene_name "Isoform63916_16";
chr11	Mandalorion	exon	105017317	105017432	.	+	.	transcript_id "Isoform63916_16"; gene_id "Isoform63916_16.gene"; gene_name "Isoform63916_16";
chr11	Mandalorion	start_codon	105017323	105017325	.	+	.	transcript_id "Isoform63916_16"; gene_id "Isoform63916_16.gene"; gene_name "Isoform63916_16";
chr11	Mandalorion	CDS	105017323	105017432	.	+	.	transcript_id "Isoform63916_16"; gene_id "Isoform63916_16.gene"; gene_name "Isoform63916_16";
chr11	Mandalorion	exon	105017602	105019122	.	+	.	transcript_id "Isoform63916_16"; gene_id "Isoform63916_16.gene"; gene_name "Isoform63916_16";
chr11	Mandalorion	CDS	105017602	105017824	.	+	.	transcript_id "Isoform63916_16"; gene_id "Isoform63916_16.gene"; gene_name "Isoform63916_16";
chr11	Mandalorion	stop_codon	105017825	105017827	.	+	.	transcript_id "Isoform63916_16"; gene_id "Isoform63916_16.gene"; gene_name "Isoform63916_16";
chr11	Mandalorion	transcript	105017317	105029792	.	+	.	transcript_id "Isoform63918_10"; gene_id "Isoform63918_10.gene"; gene_name "Isoform63918_10";
chr11	Mandalorion	exon	105017317	105017432	.	+	.	transcript_id "Isoform63918_10"; gene_id "Isoform63918_10.gene"; gene_name "Isoform63918_10";
chr11	Mandalorion	start_codon	105017323	105017325	.	+	.	transcript_id "Isoform63918_10"; gene_id "Isoform63918_10.gene"; gene_name "Isoform63918_10";
chr11	Mandalorion	CDS	105017323	105017432	.	+	.	transcript_id "Isoform63918_10"; gene_id "Isoform63918_10.gene"; gene_name "Isoform63918_10";
chr11	Mandalorion	exon	105017602	105017693	.	+	.	transcript_id "Isoform63918_10"; gene_id "Isoform63918_10.gene"; gene_name "Isoform63918_10";
chr11	Mandalorion	CDS	105017602	105017693	.	+	.	transcript_id "Isoform63918_10"; gene_id "Isoform63918_10.gene"; gene_name "Isoform63918_10";
chr11	Mandalorion	exon	105019567	105019901	.	+	.	transcript_id "Isoform63918_10"; gene_id "Isoform63918_10.gene"; gene_name "Isoform63918_10";
chr11	Mandalorion	CDS	105019567	105019901	.	+	.	transcript_id "Isoform63918_10"; gene_id "Isoform63918_10.gene"; gene_name "Isoform63918_10";
chr11	Mandalorion	exon	105021273	105021322	.	+	.	transcript_id "Isoform63918_10"; gene_id "Isoform63918_10.gene"; gene_name "Isoform63918_10";
chr11	Mandalorion	CDS	105021273	105021322	.	+	.	transcript_id "Isoform63918_10"; gene_id "Isoform63918_10.gene"; gene_name "Isoform63918_10";
chr11	Mandalorion	exon	105022399	105022459	.	+	.	transcript_id "Isoform63918_10"; gene_id "Isoform63918_10.gene"; gene_name "Isoform63918_10";
chr11	Mandalorion	CDS	105022399	105022459	.	+	.	transcript_id "Isoform63918_10"; gene_id "Isoform63918_10.gene"; gene_name "Isoform63918_10";
chr11	Mandalorion	exon	105023267	105023406	.	+	.	transcript_id "Isoform63918_10"; gene_id "Isoform63918_10.gene"; gene_name "Isoform63918_10";
chr11	Mandalorion	CDS	105023267	105023406	.	+	.	transcript_id "Isoform63918_10"; gene_id "Isoform63918_10.gene"; gene_name "Isoform63918_10";
chr11	Mandalorion	exon	105026164	105026270	.	+	.	transcript_id "Isoform63918_10"; gene_id "Isoform63918_10.gene"; gene_name "Isoform63918_10";
chr11	Mandalorion	CDS	105026164	105026270	.	+	.	transcript_id "Isoform63918_10"; gene_id "Isoform63918_10.gene"; gene_name "Isoform63918_10";
chr11	Mandalorion	exon	105028545	105028610	.	+	.	transcript_id "Isoform63918_10"; gene_id "Isoform63918_10.gene"; gene_name "Isoform63918_10";
chr11	Mandalorion	CDS	105028545	105028610	.	+	.	transcript_id "Isoform63918_10"; gene_id "Isoform63918_10.gene"; gene_name "Isoform63918_10";
chr11	Mandalorion	exon	105029387	105029792	.	+	.	transcript_id "Isoform63918_10"; gene_id "Isoform63918_10.gene"; gene_name "Isoform63918_10";
chr11	Mandalorion	CDS	105029387	105029478	.	+	.	transcript_id "Isoform63918_10"; gene_id "Isoform63918_10.gene"; gene_name "Isoform63918_10";
chr11	Mandalorion	stop_codon	105029479	105029481	.	+	.	transcript_id "Isoform63918_10"; gene_id "Isoform63918_10.gene"; gene_name "Isoform63918_10";
chr11	Mandalorion	transcript	105017317	105031972	.	+	.	transcript_id "Isoform63924_91"; gene_id "Isoform63924_91.gene"; gene_name "Isoform63924_91";
chr11	Mandalorion	exon	105017317	105017432	.	+	.	transcript_id "Isoform63924_91"; gene_id "Isoform63924_91.gene"; gene_name "Isoform63924_91";
chr11	Mandalorion	start_codon	105017323	105017325	.	+	.	transcript_id "Isoform63924_91"; gene_id "Isoform63924_91.gene"; gene_name "Isoform63924_91";
chr11	Mandalorion	CDS	105017323	105017432	.	+	.	transcript_id "Isoform63924_91"; gene_id "Isoform63924_91.gene"; gene_name "Isoform63924_91";
chr11	Mandalorion	exon	105017602	105017693	.	+	.	transcript_id "Isoform63924_91"; gene_id "Isoform63924_91.gene"; gene_name "Isoform63924_91";
chr11	Mandalorion	CDS	105017602	105017693	.	+	.	transcript_id "Isoform63924_91"; gene_id "Isoform63924_91.gene"; gene_name "Isoform63924_91";
chr11	Mandalorion	exon	105019567	105019901	.	+	.	transcript_id "Isoform63924_91"; gene_id "Isoform63924_91.gene"; gene_name "Isoform63924_91";
chr11	Mandalorion	CDS	105019567	105019901	.	+	.	transcript_id "Isoform63924_91"; gene_id "Isoform63924_91.gene"; gene_name "Isoform63924_91";
chr11	Mandalorion	exon	105021273	105021322	.	+	.	transcript_id "Isoform63924_91"; gene_id "Isoform63924_91.gene"; gene_name "Isoform63924_91";
chr11	Mandalorion	CDS	105021273	105021322	.	+	.	transcript_id "Isoform63924_91"; gene_id "Isoform63924_91.gene"; gene_name "Isoform63924_91";
chr11	Mandalorion	exon	105022399	105022459	.	+	.	transcript_id "Isoform63924_91"; gene_id "Isoform63924_91.gene"; gene_name "Isoform63924_91";
chr11	Mandalorion	CDS	105022399	105022459	.	+	.	transcript_id "Isoform63924_91"; gene_id "Isoform63924_91.gene"; gene_name "Isoform63924_91";
chr11	Mandalorion	exon	105023267	105023406	.	+	.	transcript_id "Isoform63924_91"; gene_id "Isoform63924_91.gene"; gene_name "Isoform63924_91";
chr11	Mandalorion	CDS	105023267	105023406	.	+	.	transcript_id "Isoform63924_91"; gene_id "Isoform63924_91.gene"; gene_name "Isoform63924_91";
chr11	Mandalorion	exon	105026164	105026270	.	+	.	transcript_id "Isoform63924_91"; gene_id "Isoform63924_91.gene"; gene_name "Isoform63924_91";
chr11	Mandalorion	CDS	105026164	105026270	.	+	.	transcript_id "Isoform63924_91"; gene_id "Isoform63924_91.gene"; gene_name "Isoform63924_91";
chr11	Mandalorion	exon	105028545	105028610	.	+	.	transcript_id "Isoform63924_91"; gene_id "Isoform63924_91.gene"; gene_name "Isoform63924_91";
chr11	Mandalorion	CDS	105028545	105028610	.	+	.	transcript_id "Isoform63924_91"; gene_id "Isoform63924_91.gene"; gene_name "Isoform63924_91";
chr11	Mandalorion	exon	105030387	105031972	.	+	.	transcript_id "Isoform63924_91"; gene_id "Isoform63924_91.gene"; gene_name "Isoform63924_91";
chr11	Mandalorion	CDS	105030387	105030592	.	+	.	transcript_id "Isoform63924_91"; gene_id "Isoform63924_91.gene"; gene_name "Isoform63924_91";
chr11	Mandalorion	stop_codon	105030593	105030595	.	+	.	transcript_id "Isoform63924_91"; gene_id "Isoform63924_91.gene"; gene_name "Isoform63924_91";
chr11	Mandalorion	transcript	105072425	105167305	.	+	.	transcript_id "Isoform63928_3"; gene_id "Isoform63928_3.gene"; gene_name "Isoform63928_3";
chr11	Mandalorion	exon	105072425	105072877	.	+	.	transcript_id "Isoform63928_3"; gene_id "Isoform63928_3.gene"; gene_name "Isoform63928_3";
chr11	Mandalorion	exon	105075038	105075120	.	+	.	transcript_id "Isoform63928_3"; gene_id "Isoform63928_3.gene"; gene_name "Isoform63928_3";
chr11	Mandalorion	start_codon	105075040	105075042	.	+	.	transcript_id "Isoform63928_3"; gene_id "Isoform63928_3.gene"; gene_name "Isoform63928_3";
chr11	Mandalorion	CDS	105075040	105075120	.	+	.	transcript_id "Isoform63928_3"; gene_id "Isoform63928_3.gene"; gene_name "Isoform63928_3";
chr11	Mandalorion	exon	105098206	105098277	.	+	.	transcript_id "Isoform63928_3"; gene_id "Isoform63928_3.gene"; gene_name "Isoform63928_3";
chr11	Mandalorion	CDS	105098206	105098277	.	+	.	transcript_id "Isoform63928_3"; gene_id "Isoform63928_3.gene"; gene_name "Isoform63928_3";
chr11	Mandalorion	exon	105099678	105099747	.	+	.	transcript_id "Isoform63928_3"; gene_id "Isoform63928_3.gene"; gene_name "Isoform63928_3";
chr11	Mandalorion	CDS	105099678	105099747	.	+	.	transcript_id "Isoform63928_3"; gene_id "Isoform63928_3.gene"; gene_name "Isoform63928_3";
chr11	Mandalorion	exon	105100620	105100663	.	+	.	transcript_id "Isoform63928_3"; gene_id "Isoform63928_3.gene"; gene_name "Isoform63928_3";
chr11	Mandalorion	CDS	105100620	105100663	.	+	.	transcript_id "Isoform63928_3"; gene_id "Isoform63928_3.gene"; gene_name "Isoform63928_3";
chr11	Mandalorion	exon	105101371	105101466	.	+	.	transcript_id "Isoform63928_3"; gene_id "Isoform63928_3.gene"; gene_name "Isoform63928_3";
chr11	Mandalorion	CDS	105101371	105101466	.	+	.	transcript_id "Isoform63928_3"; gene_id "Isoform63928_3.gene"; gene_name "Isoform63928_3";
chr11	Mandalorion	exon	105112012	105112179	.	+	.	transcript_id "Isoform63928_3"; gene_id "Isoform63928_3.gene"; gene_name "Isoform63928_3";
chr11	Mandalorion	CDS	105112012	105112179	.	+	.	transcript_id "Isoform63928_3"; gene_id "Isoform63928_3.gene"; gene_name "Isoform63928_3";
chr11	Mandalorion	exon	105131187	105131282	.	+	.	transcript_id "Isoform63928_3"; gene_id "Isoform63928_3.gene"; gene_name "Isoform63928_3";
chr11	Mandalorion	CDS	105131187	105131282	.	+	.	transcript_id "Isoform63928_3"; gene_id "Isoform63928_3.gene"; gene_name "Isoform63928_3";
chr11	Mandalorion	exon	105132395	105132487	.	+	.	transcript_id "Isoform63928_3"; gene_id "Isoform63928_3.gene"; gene_name "Isoform63928_3";
chr11	Mandalorion	CDS	105132395	105132487	.	+	.	transcript_id "Isoform63928_3"; gene_id "Isoform63928_3.gene"; gene_name "Isoform63928_3";
chr11	Mandalorion	exon	105137600	105137710	.	+	.	transcript_id "Isoform63928_3"; gene_id "Isoform63928_3.gene"; gene_name "Isoform63928_3";
chr11	Mandalorion	CDS	105137600	105137710	.	+	.	transcript_id "Isoform63928_3"; gene_id "Isoform63928_3.gene"; gene_name "Isoform63928_3";
chr11	Mandalorion	exon	105138285	105138421	.	+	.	transcript_id "Isoform63928_3"; gene_id "Isoform63928_3.gene"; gene_name "Isoform63928_3";
chr11	Mandalorion	CDS	105138285	105138421	.	+	.	transcript_id "Isoform63928_3"; gene_id "Isoform63928_3.gene"; gene_name "Isoform63928_3";
chr11	Mandalorion	exon	105140311	105140463	.	+	.	transcript_id "Isoform63928_3"; gene_id "Isoform63928_3.gene"; gene_name "Isoform63928_3";
chr11	Mandalorion	CDS	105140311	105140463	.	+	.	transcript_id "Isoform63928_3"; gene_id "Isoform63928_3.gene"; gene_name "Isoform63928_3";
chr11	Mandalorion	exon	105144117	105144183	.	+	.	transcript_id "Isoform63928_3"; gene_id "Isoform63928_3.gene"; gene_name "Isoform63928_3";
chr11	Mandalorion	CDS	105144117	105144183	.	+	.	transcript_id "Isoform63928_3"; gene_id "Isoform63928_3.gene"; gene_name "Isoform63928_3";
chr11	Mandalorion	exon	105145792	105145889	.	+	.	transcript_id "Isoform63928_3"; gene_id "Isoform63928_3.gene"; gene_name "Isoform63928_3";
chr11	Mandalorion	CDS	105145792	105145889	.	+	.	transcript_id "Isoform63928_3"; gene_id "Isoform63928_3.gene"; gene_name "Isoform63928_3";
chr11	Mandalorion	exon	105147696	105147777	.	+	.	transcript_id "Isoform63928_3"; gene_id "Isoform63928_3.gene"; gene_name "Isoform63928_3";
chr11	Mandalorion	CDS	105147696	105147777	.	+	.	transcript_id "Isoform63928_3"; gene_id "Isoform63928_3.gene"; gene_name "Isoform63928_3";
chr11	Mandalorion	exon	105151087	105151178	.	+	.	transcript_id "Isoform63928_3"; gene_id "Isoform63928_3.gene"; gene_name "Isoform63928_3";
chr11	Mandalorion	CDS	105151087	105151178	.	+	.	transcript_id "Isoform63928_3"; gene_id "Isoform63928_3.gene"; gene_name "Isoform63928_3";
chr11	Mandalorion	exon	105157979	105158068	.	+	.	transcript_id "Isoform63928_3"; gene_id "Isoform63928_3.gene"; gene_name "Isoform63928_3";
chr11	Mandalorion	CDS	105157979	105158068	.	+	.	transcript_id "Isoform63928_3"; gene_id "Isoform63928_3.gene"; gene_name "Isoform63928_3";
chr11	Mandalorion	exon	105160452	105160621	.	+	.	transcript_id "Isoform63928_3"; gene_id "Isoform63928_3.gene"; gene_name "Isoform63928_3";
chr11	Mandalorion	CDS	105160452	105160621	.	+	.	transcript_id "Isoform63928_3"; gene_id "Isoform63928_3.gene"; gene_name "Isoform63928_3";
chr11	Mandalorion	exon	105161925	105162063	.	+	.	transcript_id "Isoform63928_3"; gene_id "Isoform63928_3.gene"; gene_name "Isoform63928_3";
chr11	Mandalorion	CDS	105161925	105162063	.	+	.	transcript_id "Isoform63928_3"; gene_id "Isoform63928_3.gene"; gene_name "Isoform63928_3";
chr11	Mandalorion	exon	105166663	105167305	.	+	.	transcript_id "Isoform63928_3"; gene_id "Isoform63928_3.gene"; gene_name "Isoform63928_3";
chr11	Mandalorion	CDS	105166663	105166894	.	+	.	transcript_id "Isoform63928_3"; gene_id "Isoform63928_3.gene"; gene_name "Isoform63928_3";
chr11	Mandalorion	stop_codon	105166895	105166897	.	+	.	transcript_id "Isoform63928_3"; gene_id "Isoform63928_3.gene"; gene_name "Isoform63928_3";
chr11	Mandalorion	transcript	105072425	105173003	.	+	.	transcript_id "Isoform63929_9"; gene_id "Isoform63929_9.gene"; gene_name "Isoform63929_9";
chr11	Mandalorion	exon	105072425	105072877	.	+	.	transcript_id "Isoform63929_9"; gene_id "Isoform63929_9.gene"; gene_name "Isoform63929_9";
chr11	Mandalorion	exon	105075038	105075120	.	+	.	transcript_id "Isoform63929_9"; gene_id "Isoform63929_9.gene"; gene_name "Isoform63929_9";
chr11	Mandalorion	start_codon	105075040	105075042	.	+	.	transcript_id "Isoform63929_9"; gene_id "Isoform63929_9.gene"; gene_name "Isoform63929_9";
chr11	Mandalorion	CDS	105075040	105075120	.	+	.	transcript_id "Isoform63929_9"; gene_id "Isoform63929_9.gene"; gene_name "Isoform63929_9";
chr11	Mandalorion	exon	105098206	105098277	.	+	.	transcript_id "Isoform63929_9"; gene_id "Isoform63929_9.gene"; gene_name "Isoform63929_9";
chr11	Mandalorion	CDS	105098206	105098277	.	+	.	transcript_id "Isoform63929_9"; gene_id "Isoform63929_9.gene"; gene_name "Isoform63929_9";
chr11	Mandalorion	exon	105099678	105099747	.	+	.	transcript_id "Isoform63929_9"; gene_id "Isoform63929_9.gene"; gene_name "Isoform63929_9";
chr11	Mandalorion	CDS	105099678	105099747	.	+	.	transcript_id "Isoform63929_9"; gene_id "Isoform63929_9.gene"; gene_name "Isoform63929_9";
chr11	Mandalorion	exon	105100620	105100663	.	+	.	transcript_id "Isoform63929_9"; gene_id "Isoform63929_9.gene"; gene_name "Isoform63929_9";
chr11	Mandalorion	CDS	105100620	105100663	.	+	.	transcript_id "Isoform63929_9"; gene_id "Isoform63929_9.gene"; gene_name "Isoform63929_9";
chr11	Mandalorion	exon	105101371	105101466	.	+	.	transcript_id "Isoform63929_9"; gene_id "Isoform63929_9.gene"; gene_name "Isoform63929_9";
chr11	Mandalorion	CDS	105101371	105101466	.	+	.	transcript_id "Isoform63929_9"; gene_id "Isoform63929_9.gene"; gene_name "Isoform63929_9";
chr11	Mandalorion	exon	105112012	105112179	.	+	.	transcript_id "Isoform63929_9"; gene_id "Isoform63929_9.gene"; gene_name "Isoform63929_9";
chr11	Mandalorion	CDS	105112012	105112179	.	+	.	transcript_id "Isoform63929_9"; gene_id "Isoform63929_9.gene"; gene_name "Isoform63929_9";
chr11	Mandalorion	exon	105131187	105131282	.	+	.	transcript_id "Isoform63929_9"; gene_id "Isoform63929_9.gene"; gene_name "Isoform63929_9";
chr11	Mandalorion	CDS	105131187	105131282	.	+	.	transcript_id "Isoform63929_9"; gene_id "Isoform63929_9.gene"; gene_name "Isoform63929_9";
chr11	Mandalorion	exon	105132395	105132487	.	+	.	transcript_id "Isoform63929_9"; gene_id "Isoform63929_9.gene"; gene_name "Isoform63929_9";
chr11	Mandalorion	CDS	105132395	105132487	.	+	.	transcript_id "Isoform63929_9"; gene_id "Isoform63929_9.gene"; gene_name "Isoform63929_9";
chr11	Mandalorion	exon	105137600	105137710	.	+	.	transcript_id "Isoform63929_9"; gene_id "Isoform63929_9.gene"; gene_name "Isoform63929_9";
chr11	Mandalorion	CDS	105137600	105137710	.	+	.	transcript_id "Isoform63929_9"; gene_id "Isoform63929_9.gene"; gene_name "Isoform63929_9";
chr11	Mandalorion	exon	105138285	105138421	.	+	.	transcript_id "Isoform63929_9"; gene_id "Isoform63929_9.gene"; gene_name "Isoform63929_9";
chr11	Mandalorion	CDS	105138285	105138421	.	+	.	transcript_id "Isoform63929_9"; gene_id "Isoform63929_9.gene"; gene_name "Isoform63929_9";
chr11	Mandalorion	exon	105140311	105140463	.	+	.	transcript_id "Isoform63929_9"; gene_id "Isoform63929_9.gene"; gene_name "Isoform63929_9";
chr11	Mandalorion	CDS	105140311	105140463	.	+	.	transcript_id "Isoform63929_9"; gene_id "Isoform63929_9.gene"; gene_name "Isoform63929_9";
chr11	Mandalorion	exon	105144117	105144183	.	+	.	transcript_id "Isoform63929_9"; gene_id "Isoform63929_9.gene"; gene_name "Isoform63929_9";
chr11	Mandalorion	CDS	105144117	105144183	.	+	.	transcript_id "Isoform63929_9"; gene_id "Isoform63929_9.gene"; gene_name "Isoform63929_9";
chr11	Mandalorion	exon	105145792	105145889	.	+	.	transcript_id "Isoform63929_9"; gene_id "Isoform63929_9.gene"; gene_name "Isoform63929_9";
chr11	Mandalorion	CDS	105145792	105145889	.	+	.	transcript_id "Isoform63929_9"; gene_id "Isoform63929_9.gene"; gene_name "Isoform63929_9";
chr11	Mandalorion	exon	105147696	105147777	.	+	.	transcript_id "Isoform63929_9"; gene_id "Isoform63929_9.gene"; gene_name "Isoform63929_9";
chr11	Mandalorion	CDS	105147696	105147777	.	+	.	transcript_id "Isoform63929_9"; gene_id "Isoform63929_9.gene"; gene_name "Isoform63929_9";
chr11	Mandalorion	exon	105151087	105151178	.	+	.	transcript_id "Isoform63929_9"; gene_id "Isoform63929_9.gene"; gene_name "Isoform63929_9";
chr11	Mandalorion	CDS	105151087	105151178	.	+	.	transcript_id "Isoform63929_9"; gene_id "Isoform63929_9.gene"; gene_name "Isoform63929_9";
chr11	Mandalorion	exon	105157979	105158068	.	+	.	transcript_id "Isoform63929_9"; gene_id "Isoform63929_9.gene"; gene_name "Isoform63929_9";
chr11	Mandalorion	CDS	105157979	105158068	.	+	.	transcript_id "Isoform63929_9"; gene_id "Isoform63929_9.gene"; gene_name "Isoform63929_9";
chr11	Mandalorion	exon	105160452	105160621	.	+	.	transcript_id "Isoform63929_9"; gene_id "Isoform63929_9.gene"; gene_name "Isoform63929_9";
chr11	Mandalorion	CDS	105160452	105160621	.	+	.	transcript_id "Isoform63929_9"; gene_id "Isoform63929_9.gene"; gene_name "Isoform63929_9";
chr11	Mandalorion	exon	105161925	105162063	.	+	.	transcript_id "Isoform63929_9"; gene_id "Isoform63929_9.gene"; gene_name "Isoform63929_9";
chr11	Mandalorion	CDS	105161925	105162063	.	+	.	transcript_id "Isoform63929_9"; gene_id "Isoform63929_9.gene"; gene_name "Isoform63929_9";
chr11	Mandalorion	exon	105166663	105166774	.	+	.	transcript_id "Isoform63929_9"; gene_id "Isoform63929_9.gene"; gene_name "Isoform63929_9";
chr11	Mandalorion	CDS	105166663	105166774	.	+	.	transcript_id "Isoform63929_9"; gene_id "Isoform63929_9.gene"; gene_name "Isoform63929_9";
chr11	Mandalorion	exon	105169944	105170051	.	+	.	transcript_id "Isoform63929_9"; gene_id "Isoform63929_9.gene"; gene_name "Isoform63929_9";
chr11	Mandalorion	CDS	105169944	105170051	.	+	.	transcript_id "Isoform63929_9"; gene_id "Isoform63929_9.gene"; gene_name "Isoform63929_9";
chr11	Mandalorion	exon	105171911	105173003	.	+	.	transcript_id "Isoform63929_9"; gene_id "Isoform63929_9.gene"; gene_name "Isoform63929_9";
chr11	Mandalorion	CDS	105171911	105172081	.	+	.	transcript_id "Isoform63929_9"; gene_id "Isoform63929_9.gene"; gene_name "Isoform63929_9";
chr11	Mandalorion	stop_codon	105172082	105172084	.	+	.	transcript_id "Isoform63929_9"; gene_id "Isoform63929_9.gene"; gene_name "Isoform63929_9";
chr11	Mandalorion	transcript	105072425	105173004	.	+	.	transcript_id "Isoform63935_4"; gene_id "Isoform63935_4.gene"; gene_name "Isoform63935_4";
chr11	Mandalorion	exon	105072425	105072877	.	+	.	transcript_id "Isoform63935_4"; gene_id "Isoform63935_4.gene"; gene_name "Isoform63935_4";
chr11	Mandalorion	exon	105075038	105075120	.	+	.	transcript_id "Isoform63935_4"; gene_id "Isoform63935_4.gene"; gene_name "Isoform63935_4";
chr11	Mandalorion	start_codon	105075040	105075042	.	+	.	transcript_id "Isoform63935_4"; gene_id "Isoform63935_4.gene"; gene_name "Isoform63935_4";
chr11	Mandalorion	CDS	105075040	105075120	.	+	.	transcript_id "Isoform63935_4"; gene_id "Isoform63935_4.gene"; gene_name "Isoform63935_4";
chr11	Mandalorion	exon	105098206	105098277	.	+	.	transcript_id "Isoform63935_4"; gene_id "Isoform63935_4.gene"; gene_name "Isoform63935_4";
chr11	Mandalorion	CDS	105098206	105098277	.	+	.	transcript_id "Isoform63935_4"; gene_id "Isoform63935_4.gene"; gene_name "Isoform63935_4";
chr11	Mandalorion	exon	105099678	105099747	.	+	.	transcript_id "Isoform63935_4"; gene_id "Isoform63935_4.gene"; gene_name "Isoform63935_4";
chr11	Mandalorion	CDS	105099678	105099747	.	+	.	transcript_id "Isoform63935_4"; gene_id "Isoform63935_4.gene"; gene_name "Isoform63935_4";
chr11	Mandalorion	exon	105100620	105100663	.	+	.	transcript_id "Isoform63935_4"; gene_id "Isoform63935_4.gene"; gene_name "Isoform63935_4";
chr11	Mandalorion	CDS	105100620	105100663	.	+	.	transcript_id "Isoform63935_4"; gene_id "Isoform63935_4.gene"; gene_name "Isoform63935_4";
chr11	Mandalorion	exon	105101371	105101466	.	+	.	transcript_id "Isoform63935_4"; gene_id "Isoform63935_4.gene"; gene_name "Isoform63935_4";
chr11	Mandalorion	CDS	105101371	105101466	.	+	.	transcript_id "Isoform63935_4"; gene_id "Isoform63935_4.gene"; gene_name "Isoform63935_4";
chr11	Mandalorion	exon	105112012	105112179	.	+	.	transcript_id "Isoform63935_4"; gene_id "Isoform63935_4.gene"; gene_name "Isoform63935_4";
chr11	Mandalorion	CDS	105112012	105112179	.	+	.	transcript_id "Isoform63935_4"; gene_id "Isoform63935_4.gene"; gene_name "Isoform63935_4";
chr11	Mandalorion	exon	105137600	105137710	.	+	.	transcript_id "Isoform63935_4"; gene_id "Isoform63935_4.gene"; gene_name "Isoform63935_4";
chr11	Mandalorion	CDS	105137600	105137710	.	+	.	transcript_id "Isoform63935_4"; gene_id "Isoform63935_4.gene"; gene_name "Isoform63935_4";
chr11	Mandalorion	exon	105138285	105138421	.	+	.	transcript_id "Isoform63935_4"; gene_id "Isoform63935_4.gene"; gene_name "Isoform63935_4";
chr11	Mandalorion	CDS	105138285	105138421	.	+	.	transcript_id "Isoform63935_4"; gene_id "Isoform63935_4.gene"; gene_name "Isoform63935_4";
chr11	Mandalorion	exon	105140311	105140463	.	+	.	transcript_id "Isoform63935_4"; gene_id "Isoform63935_4.gene"; gene_name "Isoform63935_4";
chr11	Mandalorion	CDS	105140311	105140463	.	+	.	transcript_id "Isoform63935_4"; gene_id "Isoform63935_4.gene"; gene_name "Isoform63935_4";
chr11	Mandalorion	exon	105144117	105144183	.	+	.	transcript_id "Isoform63935_4"; gene_id "Isoform63935_4.gene"; gene_name "Isoform63935_4";
chr11	Mandalorion	CDS	105144117	105144183	.	+	.	transcript_id "Isoform63935_4"; gene_id "Isoform63935_4.gene"; gene_name "Isoform63935_4";
chr11	Mandalorion	exon	105145792	105145889	.	+	.	transcript_id "Isoform63935_4"; gene_id "Isoform63935_4.gene"; gene_name "Isoform63935_4";
chr11	Mandalorion	CDS	105145792	105145889	.	+	.	transcript_id "Isoform63935_4"; gene_id "Isoform63935_4.gene"; gene_name "Isoform63935_4";
chr11	Mandalorion	exon	105147696	105147777	.	+	.	transcript_id "Isoform63935_4"; gene_id "Isoform63935_4.gene"; gene_name "Isoform63935_4";
chr11	Mandalorion	CDS	105147696	105147777	.	+	.	transcript_id "Isoform63935_4"; gene_id "Isoform63935_4.gene"; gene_name "Isoform63935_4";
chr11	Mandalorion	exon	105151087	105151178	.	+	.	transcript_id "Isoform63935_4"; gene_id "Isoform63935_4.gene"; gene_name "Isoform63935_4";
chr11	Mandalorion	CDS	105151087	105151178	.	+	.	transcript_id "Isoform63935_4"; gene_id "Isoform63935_4.gene"; gene_name "Isoform63935_4";
chr11	Mandalorion	exon	105157979	105158068	.	+	.	transcript_id "Isoform63935_4"; gene_id "Isoform63935_4.gene"; gene_name "Isoform63935_4";
chr11	Mandalorion	CDS	105157979	105158068	.	+	.	transcript_id "Isoform63935_4"; gene_id "Isoform63935_4.gene"; gene_name "Isoform63935_4";
chr11	Mandalorion	exon	105160452	105160621	.	+	.	transcript_id "Isoform63935_4"; gene_id "Isoform63935_4.gene"; gene_name "Isoform63935_4";
chr11	Mandalorion	CDS	105160452	105160621	.	+	.	transcript_id "Isoform63935_4"; gene_id "Isoform63935_4.gene"; gene_name "Isoform63935_4";
chr11	Mandalorion	exon	105161925	105162063	.	+	.	transcript_id "Isoform63935_4"; gene_id "Isoform63935_4.gene"; gene_name "Isoform63935_4";
chr11	Mandalorion	CDS	105161925	105162063	.	+	.	transcript_id "Isoform63935_4"; gene_id "Isoform63935_4.gene"; gene_name "Isoform63935_4";
chr11	Mandalorion	exon	105166663	105166774	.	+	.	transcript_id "Isoform63935_4"; gene_id "Isoform63935_4.gene"; gene_name "Isoform63935_4";
chr11	Mandalorion	CDS	105166663	105166774	.	+	.	transcript_id "Isoform63935_4"; gene_id "Isoform63935_4.gene"; gene_name "Isoform63935_4";
chr11	Mandalorion	exon	105169944	105170051	.	+	.	transcript_id "Isoform63935_4"; gene_id "Isoform63935_4.gene"; gene_name "Isoform63935_4";
chr11	Mandalorion	CDS	105169944	105170051	.	+	.	transcript_id "Isoform63935_4"; gene_id "Isoform63935_4.gene"; gene_name "Isoform63935_4";
chr11	Mandalorion	exon	105171911	105173004	.	+	.	transcript_id "Isoform63935_4"; gene_id "Isoform63935_4.gene"; gene_name "Isoform63935_4";
chr11	Mandalorion	CDS	105171911	105172081	.	+	.	transcript_id "Isoform63935_4"; gene_id "Isoform63935_4.gene"; gene_name "Isoform63935_4";
chr11	Mandalorion	stop_codon	105172082	105172084	.	+	.	transcript_id "Isoform63935_4"; gene_id "Isoform63935_4.gene"; gene_name "Isoform63935_4";
chr11	Mandalorion	transcript	105072728	105173003	.	+	.	transcript_id "Isoform63939_3"; gene_id "Isoform63939_3.gene"; gene_name "Isoform63939_3";
chr11	Mandalorion	exon	105072728	105072877	.	+	.	transcript_id "Isoform63939_3"; gene_id "Isoform63939_3.gene"; gene_name "Isoform63939_3";
chr11	Mandalorion	exon	105075038	105075120	.	+	.	transcript_id "Isoform63939_3"; gene_id "Isoform63939_3.gene"; gene_name "Isoform63939_3";
chr11	Mandalorion	start_codon	105075040	105075042	.	+	.	transcript_id "Isoform63939_3"; gene_id "Isoform63939_3.gene"; gene_name "Isoform63939_3";
chr11	Mandalorion	CDS	105075040	105075120	.	+	.	transcript_id "Isoform63939_3"; gene_id "Isoform63939_3.gene"; gene_name "Isoform63939_3";
chr11	Mandalorion	exon	105098206	105098277	.	+	.	transcript_id "Isoform63939_3"; gene_id "Isoform63939_3.gene"; gene_name "Isoform63939_3";
chr11	Mandalorion	CDS	105098206	105098277	.	+	.	transcript_id "Isoform63939_3"; gene_id "Isoform63939_3.gene"; gene_name "Isoform63939_3";
chr11	Mandalorion	exon	105099678	105099747	.	+	.	transcript_id "Isoform63939_3"; gene_id "Isoform63939_3.gene"; gene_name "Isoform63939_3";
chr11	Mandalorion	CDS	105099678	105099747	.	+	.	transcript_id "Isoform63939_3"; gene_id "Isoform63939_3.gene"; gene_name "Isoform63939_3";
chr11	Mandalorion	exon	105100620	105100663	.	+	.	transcript_id "Isoform63939_3"; gene_id "Isoform63939_3.gene"; gene_name "Isoform63939_3";
chr11	Mandalorion	CDS	105100620	105100663	.	+	.	transcript_id "Isoform63939_3"; gene_id "Isoform63939_3.gene"; gene_name "Isoform63939_3";
chr11	Mandalorion	exon	105112012	105112179	.	+	.	transcript_id "Isoform63939_3"; gene_id "Isoform63939_3.gene"; gene_name "Isoform63939_3";
chr11	Mandalorion	CDS	105112012	105112179	.	+	.	transcript_id "Isoform63939_3"; gene_id "Isoform63939_3.gene"; gene_name "Isoform63939_3";
chr11	Mandalorion	exon	105131187	105131282	.	+	.	transcript_id "Isoform63939_3"; gene_id "Isoform63939_3.gene"; gene_name "Isoform63939_3";
chr11	Mandalorion	CDS	105131187	105131282	.	+	.	transcript_id "Isoform63939_3"; gene_id "Isoform63939_3.gene"; gene_name "Isoform63939_3";
chr11	Mandalorion	exon	105132395	105132487	.	+	.	transcript_id "Isoform63939_3"; gene_id "Isoform63939_3.gene"; gene_name "Isoform63939_3";
chr11	Mandalorion	CDS	105132395	105132487	.	+	.	transcript_id "Isoform63939_3"; gene_id "Isoform63939_3.gene"; gene_name "Isoform63939_3";
chr11	Mandalorion	exon	105137600	105137710	.	+	.	transcript_id "Isoform63939_3"; gene_id "Isoform63939_3.gene"; gene_name "Isoform63939_3";
chr11	Mandalorion	CDS	105137600	105137710	.	+	.	transcript_id "Isoform63939_3"; gene_id "Isoform63939_3.gene"; gene_name "Isoform63939_3";
chr11	Mandalorion	exon	105138285	105138421	.	+	.	transcript_id "Isoform63939_3"; gene_id "Isoform63939_3.gene"; gene_name "Isoform63939_3";
chr11	Mandalorion	CDS	105138285	105138421	.	+	.	transcript_id "Isoform63939_3"; gene_id "Isoform63939_3.gene"; gene_name "Isoform63939_3";
chr11	Mandalorion	exon	105140311	105140463	.	+	.	transcript_id "Isoform63939_3"; gene_id "Isoform63939_3.gene"; gene_name "Isoform63939_3";
chr11	Mandalorion	CDS	105140311	105140463	.	+	.	transcript_id "Isoform63939_3"; gene_id "Isoform63939_3.gene"; gene_name "Isoform63939_3";
chr11	Mandalorion	exon	105144117	105144183	.	+	.	transcript_id "Isoform63939_3"; gene_id "Isoform63939_3.gene"; gene_name "Isoform63939_3";
chr11	Mandalorion	CDS	105144117	105144183	.	+	.	transcript_id "Isoform63939_3"; gene_id "Isoform63939_3.gene"; gene_name "Isoform63939_3";
chr11	Mandalorion	exon	105145792	105145889	.	+	.	transcript_id "Isoform63939_3"; gene_id "Isoform63939_3.gene"; gene_name "Isoform63939_3";
chr11	Mandalorion	CDS	105145792	105145889	.	+	.	transcript_id "Isoform63939_3"; gene_id "Isoform63939_3.gene"; gene_name "Isoform63939_3";
chr11	Mandalorion	exon	105147696	105147777	.	+	.	transcript_id "Isoform63939_3"; gene_id "Isoform63939_3.gene"; gene_name "Isoform63939_3";
chr11	Mandalorion	CDS	105147696	105147777	.	+	.	transcript_id "Isoform63939_3"; gene_id "Isoform63939_3.gene"; gene_name "Isoform63939_3";
chr11	Mandalorion	exon	105151087	105151178	.	+	.	transcript_id "Isoform63939_3"; gene_id "Isoform63939_3.gene"; gene_name "Isoform63939_3";
chr11	Mandalorion	CDS	105151087	105151178	.	+	.	transcript_id "Isoform63939_3"; gene_id "Isoform63939_3.gene"; gene_name "Isoform63939_3";
chr11	Mandalorion	exon	105157979	105158068	.	+	.	transcript_id "Isoform63939_3"; gene_id "Isoform63939_3.gene"; gene_name "Isoform63939_3";
chr11	Mandalorion	CDS	105157979	105158068	.	+	.	transcript_id "Isoform63939_3"; gene_id "Isoform63939_3.gene"; gene_name "Isoform63939_3";
chr11	Mandalorion	exon	105160452	105160621	.	+	.	transcript_id "Isoform63939_3"; gene_id "Isoform63939_3.gene"; gene_name "Isoform63939_3";
chr11	Mandalorion	CDS	105160452	105160621	.	+	.	transcript_id "Isoform63939_3"; gene_id "Isoform63939_3.gene"; gene_name "Isoform63939_3";
chr11	Mandalorion	exon	105161925	105162063	.	+	.	transcript_id "Isoform63939_3"; gene_id "Isoform63939_3.gene"; gene_name "Isoform63939_3";
chr11	Mandalorion	CDS	105161925	105162063	.	+	.	transcript_id "Isoform63939_3"; gene_id "Isoform63939_3.gene"; gene_name "Isoform63939_3";
chr11	Mandalorion	exon	105166663	105166774	.	+	.	transcript_id "Isoform63939_3"; gene_id "Isoform63939_3.gene"; gene_name "Isoform63939_3";
chr11	Mandalorion	CDS	105166663	105166774	.	+	.	transcript_id "Isoform63939_3"; gene_id "Isoform63939_3.gene"; gene_name "Isoform63939_3";
chr11	Mandalorion	exon	105169944	105170051	.	+	.	transcript_id "Isoform63939_3"; gene_id "Isoform63939_3.gene"; gene_name "Isoform63939_3";
chr11	Mandalorion	CDS	105169944	105170051	.	+	.	transcript_id "Isoform63939_3"; gene_id "Isoform63939_3.gene"; gene_name "Isoform63939_3";
chr11	Mandalorion	exon	105171911	105173003	.	+	.	transcript_id "Isoform63939_3"; gene_id "Isoform63939_3.gene"; gene_name "Isoform63939_3";
chr11	Mandalorion	CDS	105171911	105172081	.	+	.	transcript_id "Isoform63939_3"; gene_id "Isoform63939_3.gene"; gene_name "Isoform63939_3";
chr11	Mandalorion	stop_codon	105172082	105172084	.	+	.	transcript_id "Isoform63939_3"; gene_id "Isoform63939_3.gene"; gene_name "Isoform63939_3";
chr11	Mandalorion	transcript	105072425	105173001	.	+	.	transcript_id "Isoform63942_3"; gene_id "Isoform63942_3.gene"; gene_name "Isoform63942_3";
chr11	Mandalorion	exon	105072425	105072877	.	+	.	transcript_id "Isoform63942_3"; gene_id "Isoform63942_3.gene"; gene_name "Isoform63942_3";
chr11	Mandalorion	exon	105075038	105075120	.	+	.	transcript_id "Isoform63942_3"; gene_id "Isoform63942_3.gene"; gene_name "Isoform63942_3";
chr11	Mandalorion	start_codon	105075040	105075042	.	+	.	transcript_id "Isoform63942_3"; gene_id "Isoform63942_3.gene"; gene_name "Isoform63942_3";
chr11	Mandalorion	CDS	105075040	105075120	.	+	.	transcript_id "Isoform63942_3"; gene_id "Isoform63942_3.gene"; gene_name "Isoform63942_3";
chr11	Mandalorion	exon	105098206	105098277	.	+	.	transcript_id "Isoform63942_3"; gene_id "Isoform63942_3.gene"; gene_name "Isoform63942_3";
chr11	Mandalorion	CDS	105098206	105098277	.	+	.	transcript_id "Isoform63942_3"; gene_id "Isoform63942_3.gene"; gene_name "Isoform63942_3";
chr11	Mandalorion	exon	105099678	105099747	.	+	.	transcript_id "Isoform63942_3"; gene_id "Isoform63942_3.gene"; gene_name "Isoform63942_3";
chr11	Mandalorion	CDS	105099678	105099747	.	+	.	transcript_id "Isoform63942_3"; gene_id "Isoform63942_3.gene"; gene_name "Isoform63942_3";
chr11	Mandalorion	exon	105100620	105100663	.	+	.	transcript_id "Isoform63942_3"; gene_id "Isoform63942_3.gene"; gene_name "Isoform63942_3";
chr11	Mandalorion	CDS	105100620	105100663	.	+	.	transcript_id "Isoform63942_3"; gene_id "Isoform63942_3.gene"; gene_name "Isoform63942_3";
chr11	Mandalorion	exon	105112012	105112179	.	+	.	transcript_id "Isoform63942_3"; gene_id "Isoform63942_3.gene"; gene_name "Isoform63942_3";
chr11	Mandalorion	CDS	105112012	105112179	.	+	.	transcript_id "Isoform63942_3"; gene_id "Isoform63942_3.gene"; gene_name "Isoform63942_3";
chr11	Mandalorion	exon	105132395	105132487	.	+	.	transcript_id "Isoform63942_3"; gene_id "Isoform63942_3.gene"; gene_name "Isoform63942_3";
chr11	Mandalorion	CDS	105132395	105132487	.	+	.	transcript_id "Isoform63942_3"; gene_id "Isoform63942_3.gene"; gene_name "Isoform63942_3";
chr11	Mandalorion	exon	105137600	105137710	.	+	.	transcript_id "Isoform63942_3"; gene_id "Isoform63942_3.gene"; gene_name "Isoform63942_3";
chr11	Mandalorion	CDS	105137600	105137710	.	+	.	transcript_id "Isoform63942_3"; gene_id "Isoform63942_3.gene"; gene_name "Isoform63942_3";
chr11	Mandalorion	exon	105138285	105138421	.	+	.	transcript_id "Isoform63942_3"; gene_id "Isoform63942_3.gene"; gene_name "Isoform63942_3";
chr11	Mandalorion	CDS	105138285	105138421	.	+	.	transcript_id "Isoform63942_3"; gene_id "Isoform63942_3.gene"; gene_name "Isoform63942_3";
chr11	Mandalorion	exon	105140311	105140463	.	+	.	transcript_id "Isoform63942_3"; gene_id "Isoform63942_3.gene"; gene_name "Isoform63942_3";
chr11	Mandalorion	CDS	105140311	105140463	.	+	.	transcript_id "Isoform63942_3"; gene_id "Isoform63942_3.gene"; gene_name "Isoform63942_3";
chr11	Mandalorion	exon	105144117	105144183	.	+	.	transcript_id "Isoform63942_3"; gene_id "Isoform63942_3.gene"; gene_name "Isoform63942_3";
chr11	Mandalorion	CDS	105144117	105144183	.	+	.	transcript_id "Isoform63942_3"; gene_id "Isoform63942_3.gene"; gene_name "Isoform63942_3";
chr11	Mandalorion	exon	105145792	105145889	.	+	.	transcript_id "Isoform63942_3"; gene_id "Isoform63942_3.gene"; gene_name "Isoform63942_3";
chr11	Mandalorion	CDS	105145792	105145889	.	+	.	transcript_id "Isoform63942_3"; gene_id "Isoform63942_3.gene"; gene_name "Isoform63942_3";
chr11	Mandalorion	exon	105147696	105147777	.	+	.	transcript_id "Isoform63942_3"; gene_id "Isoform63942_3.gene"; gene_name "Isoform63942_3";
chr11	Mandalorion	CDS	105147696	105147777	.	+	.	transcript_id "Isoform63942_3"; gene_id "Isoform63942_3.gene"; gene_name "Isoform63942_3";
chr11	Mandalorion	exon	105151087	105151178	.	+	.	transcript_id "Isoform63942_3"; gene_id "Isoform63942_3.gene"; gene_name "Isoform63942_3";
chr11	Mandalorion	CDS	105151087	105151178	.	+	.	transcript_id "Isoform63942_3"; gene_id "Isoform63942_3.gene"; gene_name "Isoform63942_3";
chr11	Mandalorion	exon	105157979	105158068	.	+	.	transcript_id "Isoform63942_3"; gene_id "Isoform63942_3.gene"; gene_name "Isoform63942_3";
chr11	Mandalorion	CDS	105157979	105158068	.	+	.	transcript_id "Isoform63942_3"; gene_id "Isoform63942_3.gene"; gene_name "Isoform63942_3";
chr11	Mandalorion	exon	105160452	105160621	.	+	.	transcript_id "Isoform63942_3"; gene_id "Isoform63942_3.gene"; gene_name "Isoform63942_3";
chr11	Mandalorion	CDS	105160452	105160621	.	+	.	transcript_id "Isoform63942_3"; gene_id "Isoform63942_3.gene"; gene_name "Isoform63942_3";
chr11	Mandalorion	exon	105161925	105162063	.	+	.	transcript_id "Isoform63942_3"; gene_id "Isoform63942_3.gene"; gene_name "Isoform63942_3";
chr11	Mandalorion	CDS	105161925	105162063	.	+	.	transcript_id "Isoform63942_3"; gene_id "Isoform63942_3.gene"; gene_name "Isoform63942_3";
chr11	Mandalorion	exon	105166663	105166774	.	+	.	transcript_id "Isoform63942_3"; gene_id "Isoform63942_3.gene"; gene_name "Isoform63942_3";
chr11	Mandalorion	CDS	105166663	105166774	.	+	.	transcript_id "Isoform63942_3"; gene_id "Isoform63942_3.gene"; gene_name "Isoform63942_3";
chr11	Mandalorion	exon	105169944	105170051	.	+	.	transcript_id "Isoform63942_3"; gene_id "Isoform63942_3.gene"; gene_name "Isoform63942_3";
chr11	Mandalorion	CDS	105169944	105170051	.	+	.	transcript_id "Isoform63942_3"; gene_id "Isoform63942_3.gene"; gene_name "Isoform63942_3";
chr11	Mandalorion	exon	105171911	105173001	.	+	.	transcript_id "Isoform63942_3"; gene_id "Isoform63942_3.gene"; gene_name "Isoform63942_3";
chr11	Mandalorion	CDS	105171911	105172081	.	+	.	transcript_id "Isoform63942_3"; gene_id "Isoform63942_3.gene"; gene_name "Isoform63942_3";
chr11	Mandalorion	stop_codon	105172082	105172084	.	+	.	transcript_id "Isoform63942_3"; gene_id "Isoform63942_3.gene"; gene_name "Isoform63942_3";
chr11	Mandalorion	transcript	105017317	105019122	.	+	.	transcript_id "Isoform63952_86"; gene_id "Isoform63952_86.gene"; gene_name "Isoform63952_86";
chr11	Mandalorion	exon	105017317	105019122	.	+	.	transcript_id "Isoform63952_86"; gene_id "Isoform63952_86.gene"; gene_name "Isoform63952_86";
chr11	Mandalorion	transcript	105068703	105072115	.	-	.	transcript_id "Isoform63960_7"; gene_id "Isoform63960_7.gene"; gene_name "Isoform63960_7";
chr11	Mandalorion	exon	105068703	105072115	.	-	.	transcript_id "Isoform63960_7"; gene_id "Isoform63960_7.gene"; gene_name "Isoform63960_7";
chr11	Mandalorion	transcript	105069821	105072103	.	-	.	transcript_id "Isoform63962_33"; gene_id "Isoform63962_33.gene"; gene_name "Isoform63962_33";
chr11	Mandalorion	exon	105069821	105072103	.	-	.	transcript_id "Isoform63962_33"; gene_id "Isoform63962_33.gene"; gene_name "Isoform63962_33";
chr11	Mandalorion	transcript	105069848	105072176	.	-	.	transcript_id "Isoform63963_21"; gene_id "Isoform63963_21.gene"; gene_name "Isoform63963_21";
chr11	Mandalorion	exon	105069848	105072176	.	-	.	transcript_id "Isoform63963_21"; gene_id "Isoform63963_21.gene"; gene_name "Isoform63963_21";
chr11	Mandalorion	transcript	105070666	105072087	.	-	.	transcript_id "Isoform63969_53"; gene_id "Isoform63969_53.gene"; gene_name "Isoform63969_53";
chr11	Mandalorion	exon	105070666	105072087	.	-	.	transcript_id "Isoform63969_53"; gene_id "Isoform63969_53.gene"; gene_name "Isoform63969_53";
chr11	Mandalorion	transcript	105070666	105072307	.	-	.	transcript_id "Isoform63970_8"; gene_id "Isoform63970_8.gene"; gene_name "Isoform63970_8";
chr11	Mandalorion	exon	105070666	105072307	.	-	.	transcript_id "Isoform63970_8"; gene_id "Isoform63970_8.gene"; gene_name "Isoform63970_8";
chr11	Mandalorion	transcript	105070666	105072176	.	-	.	transcript_id "Isoform63972_36"; gene_id "Isoform63972_36.gene"; gene_name "Isoform63972_36";
chr11	Mandalorion	exon	105070666	105072176	.	-	.	transcript_id "Isoform63972_36"; gene_id "Isoform63972_36.gene"; gene_name "Isoform63972_36";
chr11	Mandalorion	transcript	105183547	105241965	.	+	.	transcript_id "Isoform63980_4"; gene_id "Isoform63980_4.gene"; gene_name "Isoform63980_4";
chr11	Mandalorion	exon	105183547	105183727	.	+	.	transcript_id "Isoform63980_4"; gene_id "Isoform63980_4.gene"; gene_name "Isoform63980_4";
chr11	Mandalorion	start_codon	105183613	105183615	.	+	.	transcript_id "Isoform63980_4"; gene_id "Isoform63980_4.gene"; gene_name "Isoform63980_4";
chr11	Mandalorion	CDS	105183613	105183727	.	+	.	transcript_id "Isoform63980_4"; gene_id "Isoform63980_4.gene"; gene_name "Isoform63980_4";
chr11	Mandalorion	exon	105216328	105216729	.	+	.	transcript_id "Isoform63980_4"; gene_id "Isoform63980_4.gene"; gene_name "Isoform63980_4";
chr11	Mandalorion	CDS	105216328	105216729	.	+	.	transcript_id "Isoform63980_4"; gene_id "Isoform63980_4.gene"; gene_name "Isoform63980_4";
chr11	Mandalorion	exon	105218798	105218971	.	+	.	transcript_id "Isoform63980_4"; gene_id "Isoform63980_4.gene"; gene_name "Isoform63980_4";
chr11	Mandalorion	CDS	105218798	105218971	.	+	.	transcript_id "Isoform63980_4"; gene_id "Isoform63980_4.gene"; gene_name "Isoform63980_4";
chr11	Mandalorion	exon	105219103	105219267	.	+	.	transcript_id "Isoform63980_4"; gene_id "Isoform63980_4.gene"; gene_name "Isoform63980_4";
chr11	Mandalorion	CDS	105219103	105219267	.	+	.	transcript_id "Isoform63980_4"; gene_id "Isoform63980_4.gene"; gene_name "Isoform63980_4";
chr11	Mandalorion	exon	105219489	105219602	.	+	.	transcript_id "Isoform63980_4"; gene_id "Isoform63980_4.gene"; gene_name "Isoform63980_4";
chr11	Mandalorion	CDS	105219489	105219602	.	+	.	transcript_id "Isoform63980_4"; gene_id "Isoform63980_4.gene"; gene_name "Isoform63980_4";
chr11	Mandalorion	exon	105220051	105220194	.	+	.	transcript_id "Isoform63980_4"; gene_id "Isoform63980_4.gene"; gene_name "Isoform63980_4";
chr11	Mandalorion	CDS	105220051	105220194	.	+	.	transcript_id "Isoform63980_4"; gene_id "Isoform63980_4.gene"; gene_name "Isoform63980_4";
chr11	Mandalorion	exon	105222710	105222898	.	+	.	transcript_id "Isoform63980_4"; gene_id "Isoform63980_4.gene"; gene_name "Isoform63980_4";
chr11	Mandalorion	CDS	105222710	105222898	.	+	.	transcript_id "Isoform63980_4"; gene_id "Isoform63980_4.gene"; gene_name "Isoform63980_4";
chr11	Mandalorion	exon	105223062	105223216	.	+	.	transcript_id "Isoform63980_4"; gene_id "Isoform63980_4.gene"; gene_name "Isoform63980_4";
chr11	Mandalorion	CDS	105223062	105223216	.	+	.	transcript_id "Isoform63980_4"; gene_id "Isoform63980_4.gene"; gene_name "Isoform63980_4";
chr11	Mandalorion	exon	105224450	105224557	.	+	.	transcript_id "Isoform63980_4"; gene_id "Isoform63980_4.gene"; gene_name "Isoform63980_4";
chr11	Mandalorion	CDS	105224450	105224557	.	+	.	transcript_id "Isoform63980_4"; gene_id "Isoform63980_4.gene"; gene_name "Isoform63980_4";
chr11	Mandalorion	exon	105226963	105227078	.	+	.	transcript_id "Isoform63980_4"; gene_id "Isoform63980_4.gene"; gene_name "Isoform63980_4";
chr11	Mandalorion	CDS	105226963	105227078	.	+	.	transcript_id "Isoform63980_4"; gene_id "Isoform63980_4.gene"; gene_name "Isoform63980_4";
chr11	Mandalorion	exon	105227451	105227599	.	+	.	transcript_id "Isoform63980_4"; gene_id "Isoform63980_4.gene"; gene_name "Isoform63980_4";
chr11	Mandalorion	CDS	105227451	105227599	.	+	.	transcript_id "Isoform63980_4"; gene_id "Isoform63980_4.gene"; gene_name "Isoform63980_4";
chr11	Mandalorion	exon	105228454	105228671	.	+	.	transcript_id "Isoform63980_4"; gene_id "Isoform63980_4.gene"; gene_name "Isoform63980_4";
chr11	Mandalorion	CDS	105228454	105228671	.	+	.	transcript_id "Isoform63980_4"; gene_id "Isoform63980_4.gene"; gene_name "Isoform63980_4";
chr11	Mandalorion	exon	105229618	105229760	.	+	.	transcript_id "Isoform63980_4"; gene_id "Isoform63980_4.gene"; gene_name "Isoform63980_4";
chr11	Mandalorion	CDS	105229618	105229760	.	+	.	transcript_id "Isoform63980_4"; gene_id "Isoform63980_4.gene"; gene_name "Isoform63980_4";
chr11	Mandalorion	exon	105231044	105231146	.	+	.	transcript_id "Isoform63980_4"; gene_id "Isoform63980_4.gene"; gene_name "Isoform63980_4";
chr11	Mandalorion	CDS	105231044	105231146	.	+	.	transcript_id "Isoform63980_4"; gene_id "Isoform63980_4.gene"; gene_name "Isoform63980_4";
chr11	Mandalorion	exon	105231364	105231502	.	+	.	transcript_id "Isoform63980_4"; gene_id "Isoform63980_4.gene"; gene_name "Isoform63980_4";
chr11	Mandalorion	CDS	105231364	105231502	.	+	.	transcript_id "Isoform63980_4"; gene_id "Isoform63980_4.gene"; gene_name "Isoform63980_4";
chr11	Mandalorion	exon	105231624	105231659	.	+	.	transcript_id "Isoform63980_4"; gene_id "Isoform63980_4.gene"; gene_name "Isoform63980_4";
chr11	Mandalorion	CDS	105231624	105231659	.	+	.	transcript_id "Isoform63980_4"; gene_id "Isoform63980_4.gene"; gene_name "Isoform63980_4";
chr11	Mandalorion	exon	105231920	105232080	.	+	.	transcript_id "Isoform63980_4"; gene_id "Isoform63980_4.gene"; gene_name "Isoform63980_4";
chr11	Mandalorion	CDS	105231920	105232080	.	+	.	transcript_id "Isoform63980_4"; gene_id "Isoform63980_4.gene"; gene_name "Isoform63980_4";
chr11	Mandalorion	exon	105232177	105232244	.	+	.	transcript_id "Isoform63980_4"; gene_id "Isoform63980_4.gene"; gene_name "Isoform63980_4";
chr11	Mandalorion	CDS	105232177	105232244	.	+	.	transcript_id "Isoform63980_4"; gene_id "Isoform63980_4.gene"; gene_name "Isoform63980_4";
chr11	Mandalorion	exon	105233919	105234019	.	+	.	transcript_id "Isoform63980_4"; gene_id "Isoform63980_4.gene"; gene_name "Isoform63980_4";
chr11	Mandalorion	CDS	105233919	105234019	.	+	.	transcript_id "Isoform63980_4"; gene_id "Isoform63980_4.gene"; gene_name "Isoform63980_4";
chr11	Mandalorion	exon	105234282	105234424	.	+	.	transcript_id "Isoform63980_4"; gene_id "Isoform63980_4.gene"; gene_name "Isoform63980_4";
chr11	Mandalorion	CDS	105234282	105234424	.	+	.	transcript_id "Isoform63980_4"; gene_id "Isoform63980_4.gene"; gene_name "Isoform63980_4";
chr11	Mandalorion	exon	105237036	105237150	.	+	.	transcript_id "Isoform63980_4"; gene_id "Isoform63980_4.gene"; gene_name "Isoform63980_4";
chr11	Mandalorion	CDS	105237036	105237150	.	+	.	transcript_id "Isoform63980_4"; gene_id "Isoform63980_4.gene"; gene_name "Isoform63980_4";
chr11	Mandalorion	exon	105237256	105237419	.	+	.	transcript_id "Isoform63980_4"; gene_id "Isoform63980_4.gene"; gene_name "Isoform63980_4";
chr11	Mandalorion	CDS	105237256	105237419	.	+	.	transcript_id "Isoform63980_4"; gene_id "Isoform63980_4.gene"; gene_name "Isoform63980_4";
chr11	Mandalorion	exon	105237546	105237654	.	+	.	transcript_id "Isoform63980_4"; gene_id "Isoform63980_4.gene"; gene_name "Isoform63980_4";
chr11	Mandalorion	CDS	105237546	105237654	.	+	.	transcript_id "Isoform63980_4"; gene_id "Isoform63980_4.gene"; gene_name "Isoform63980_4";
chr11	Mandalorion	exon	105238061	105238299	.	+	.	transcript_id "Isoform63980_4"; gene_id "Isoform63980_4.gene"; gene_name "Isoform63980_4";
chr11	Mandalorion	CDS	105238061	105238299	.	+	.	transcript_id "Isoform63980_4"; gene_id "Isoform63980_4.gene"; gene_name "Isoform63980_4";
chr11	Mandalorion	exon	105238425	105238593	.	+	.	transcript_id "Isoform63980_4"; gene_id "Isoform63980_4.gene"; gene_name "Isoform63980_4";
chr11	Mandalorion	CDS	105238425	105238593	.	+	.	transcript_id "Isoform63980_4"; gene_id "Isoform63980_4.gene"; gene_name "Isoform63980_4";
chr11	Mandalorion	exon	105238686	105238832	.	+	.	transcript_id "Isoform63980_4"; gene_id "Isoform63980_4.gene"; gene_name "Isoform63980_4";
chr11	Mandalorion	CDS	105238686	105238832	.	+	.	transcript_id "Isoform63980_4"; gene_id "Isoform63980_4.gene"; gene_name "Isoform63980_4";
chr11	Mandalorion	exon	105239133	105239252	.	+	.	transcript_id "Isoform63980_4"; gene_id "Isoform63980_4.gene"; gene_name "Isoform63980_4";
chr11	Mandalorion	CDS	105239133	105239252	.	+	.	transcript_id "Isoform63980_4"; gene_id "Isoform63980_4.gene"; gene_name "Isoform63980_4";
chr11	Mandalorion	exon	105239424	105239603	.	+	.	transcript_id "Isoform63980_4"; gene_id "Isoform63980_4.gene"; gene_name "Isoform63980_4";
chr11	Mandalorion	CDS	105239424	105239603	.	+	.	transcript_id "Isoform63980_4"; gene_id "Isoform63980_4.gene"; gene_name "Isoform63980_4";
chr11	Mandalorion	exon	105240394	105240420	.	+	.	transcript_id "Isoform63980_4"; gene_id "Isoform63980_4.gene"; gene_name "Isoform63980_4";
chr11	Mandalorion	CDS	105240394	105240420	.	+	.	transcript_id "Isoform63980_4"; gene_id "Isoform63980_4.gene"; gene_name "Isoform63980_4";
chr11	Mandalorion	exon	105240525	105241965	.	+	.	transcript_id "Isoform63980_4"; gene_id "Isoform63980_4.gene"; gene_name "Isoform63980_4";
chr11	Mandalorion	CDS	105240525	105240748	.	+	.	transcript_id "Isoform63980_4"; gene_id "Isoform63980_4.gene"; gene_name "Isoform63980_4";
chr11	Mandalorion	stop_codon	105240749	105240751	.	+	.	transcript_id "Isoform63980_4"; gene_id "Isoform63980_4.gene"; gene_name "Isoform63980_4";
chr11	Mandalorion	transcript	105480565	105481646	.	+	.	transcript_id "Isoform63983_3"; gene_id "Isoform63983_3.gene"; gene_name "Isoform63983_3";
chr11	Mandalorion	exon	105480565	105481646	.	+	.	transcript_id "Isoform63983_3"; gene_id "Isoform63983_3.gene"; gene_name "Isoform63983_3";
chr11	Mandalorion	transcript	105480828	105481648	.	+	.	transcript_id "Isoform63985_3"; gene_id "Isoform63985_3.gene"; gene_name "Isoform63985_3";
chr11	Mandalorion	exon	105480828	105481648	.	+	.	transcript_id "Isoform63985_3"; gene_id "Isoform63985_3.gene"; gene_name "Isoform63985_3";
chr11	Mandalorion	transcript	105485974	105488359	.	+	.	transcript_id "Isoform63986_4"; gene_id "Isoform63986_4.gene"; gene_name "Isoform63986_4";
chr11	Mandalorion	exon	105485974	105488359	.	+	.	transcript_id "Isoform63986_4"; gene_id "Isoform63986_4.gene"; gene_name "Isoform63986_4";
chr11	Mandalorion	transcript	105824529	105834976	.	-	.	transcript_id "Isoform63992_42"; gene_id "Isoform63992_42.gene"; gene_name "Isoform63992_42";
chr11	Mandalorion	exon	105824529	105826393	.	-	.	transcript_id "Isoform63992_42"; gene_id "Isoform63992_42.gene"; gene_name "Isoform63992_42";
chr11	Mandalorion	CDS	105826204	105826393	.	-	.	transcript_id "Isoform63992_42"; gene_id "Isoform63992_42.gene"; gene_name "Isoform63992_42";
chr11	Mandalorion	stop_codon	105826201	105826203	.	-	.	transcript_id "Isoform63992_42"; gene_id "Isoform63992_42.gene"; gene_name "Isoform63992_42";
chr11	Mandalorion	exon	105826578	105826735	.	-	.	transcript_id "Isoform63992_42"; gene_id "Isoform63992_42.gene"; gene_name "Isoform63992_42";
chr11	Mandalorion	CDS	105826578	105826735	.	-	.	transcript_id "Isoform63992_42"; gene_id "Isoform63992_42.gene"; gene_name "Isoform63992_42";
chr11	Mandalorion	exon	105827008	105827111	.	-	.	transcript_id "Isoform63992_42"; gene_id "Isoform63992_42.gene"; gene_name "Isoform63992_42";
chr11	Mandalorion	CDS	105827008	105827111	.	-	.	transcript_id "Isoform63992_42"; gene_id "Isoform63992_42.gene"; gene_name "Isoform63992_42";
chr11	Mandalorion	exon	105827381	105827479	.	-	.	transcript_id "Isoform63992_42"; gene_id "Isoform63992_42.gene"; gene_name "Isoform63992_42";
chr11	Mandalorion	CDS	105827381	105827479	.	-	.	transcript_id "Isoform63992_42"; gene_id "Isoform63992_42.gene"; gene_name "Isoform63992_42";
chr11	Mandalorion	exon	105828455	105828666	.	-	.	transcript_id "Isoform63992_42"; gene_id "Isoform63992_42.gene"; gene_name "Isoform63992_42";
chr11	Mandalorion	start_codon	105828651	105828653	.	-	.	transcript_id "Isoform63992_42"; gene_id "Isoform63992_42.gene"; gene_name "Isoform63992_42";
chr11	Mandalorion	CDS	105828455	105828653	.	-	.	transcript_id "Isoform63992_42"; gene_id "Isoform63992_42.gene"; gene_name "Isoform63992_42";
chr11	Mandalorion	exon	105830926	105831204	.	-	.	transcript_id "Isoform63992_42"; gene_id "Isoform63992_42.gene"; gene_name "Isoform63992_42";
chr11	Mandalorion	exon	105834937	105834976	.	-	.	transcript_id "Isoform63992_42"; gene_id "Isoform63992_42.gene"; gene_name "Isoform63992_42";
chr11	Mandalorion	transcript	105824529	105835027	.	-	.	transcript_id "Isoform63993_30"; gene_id "Isoform63993_30.gene"; gene_name "Isoform63993_30";
chr11	Mandalorion	exon	105824529	105826393	.	-	.	transcript_id "Isoform63993_30"; gene_id "Isoform63993_30.gene"; gene_name "Isoform63993_30";
chr11	Mandalorion	CDS	105826204	105826393	.	-	.	transcript_id "Isoform63993_30"; gene_id "Isoform63993_30.gene"; gene_name "Isoform63993_30";
chr11	Mandalorion	stop_codon	105826201	105826203	.	-	.	transcript_id "Isoform63993_30"; gene_id "Isoform63993_30.gene"; gene_name "Isoform63993_30";
chr11	Mandalorion	exon	105826578	105826735	.	-	.	transcript_id "Isoform63993_30"; gene_id "Isoform63993_30.gene"; gene_name "Isoform63993_30";
chr11	Mandalorion	CDS	105826578	105826735	.	-	.	transcript_id "Isoform63993_30"; gene_id "Isoform63993_30.gene"; gene_name "Isoform63993_30";
chr11	Mandalorion	exon	105827008	105827111	.	-	.	transcript_id "Isoform63993_30"; gene_id "Isoform63993_30.gene"; gene_name "Isoform63993_30";
chr11	Mandalorion	CDS	105827008	105827111	.	-	.	transcript_id "Isoform63993_30"; gene_id "Isoform63993_30.gene"; gene_name "Isoform63993_30";
chr11	Mandalorion	exon	105827381	105827479	.	-	.	transcript_id "Isoform63993_30"; gene_id "Isoform63993_30.gene"; gene_name "Isoform63993_30";
chr11	Mandalorion	CDS	105827381	105827479	.	-	.	transcript_id "Isoform63993_30"; gene_id "Isoform63993_30.gene"; gene_name "Isoform63993_30";
chr11	Mandalorion	exon	105828455	105828666	.	-	.	transcript_id "Isoform63993_30"; gene_id "Isoform63993_30.gene"; gene_name "Isoform63993_30";
chr11	Mandalorion	start_codon	105828651	105828653	.	-	.	transcript_id "Isoform63993_30"; gene_id "Isoform63993_30.gene"; gene_name "Isoform63993_30";
chr11	Mandalorion	CDS	105828455	105828653	.	-	.	transcript_id "Isoform63993_30"; gene_id "Isoform63993_30.gene"; gene_name "Isoform63993_30";
chr11	Mandalorion	exon	105830926	105831204	.	-	.	transcript_id "Isoform63993_30"; gene_id "Isoform63993_30.gene"; gene_name "Isoform63993_30";
chr11	Mandalorion	exon	105834937	105835027	.	-	.	transcript_id "Isoform63993_30"; gene_id "Isoform63993_30.gene"; gene_name "Isoform63993_30";
chr11	Mandalorion	transcript	105824529	105835010	.	-	.	transcript_id "Isoform63996_255"; gene_id "Isoform63996_255.gene"; gene_name "Isoform63996_255";
chr11	Mandalorion	exon	105824529	105826393	.	-	.	transcript_id "Isoform63996_255"; gene_id "Isoform63996_255.gene"; gene_name "Isoform63996_255";
chr11	Mandalorion	CDS	105826204	105826393	.	-	.	transcript_id "Isoform63996_255"; gene_id "Isoform63996_255.gene"; gene_name "Isoform63996_255";
chr11	Mandalorion	stop_codon	105826201	105826203	.	-	.	transcript_id "Isoform63996_255"; gene_id "Isoform63996_255.gene"; gene_name "Isoform63996_255";
chr11	Mandalorion	exon	105826578	105826735	.	-	.	transcript_id "Isoform63996_255"; gene_id "Isoform63996_255.gene"; gene_name "Isoform63996_255";
chr11	Mandalorion	CDS	105826578	105826735	.	-	.	transcript_id "Isoform63996_255"; gene_id "Isoform63996_255.gene"; gene_name "Isoform63996_255";
chr11	Mandalorion	exon	105827008	105827111	.	-	.	transcript_id "Isoform63996_255"; gene_id "Isoform63996_255.gene"; gene_name "Isoform63996_255";
chr11	Mandalorion	CDS	105827008	105827111	.	-	.	transcript_id "Isoform63996_255"; gene_id "Isoform63996_255.gene"; gene_name "Isoform63996_255";
chr11	Mandalorion	exon	105827381	105827479	.	-	.	transcript_id "Isoform63996_255"; gene_id "Isoform63996_255.gene"; gene_name "Isoform63996_255";
chr11	Mandalorion	CDS	105827381	105827479	.	-	.	transcript_id "Isoform63996_255"; gene_id "Isoform63996_255.gene"; gene_name "Isoform63996_255";
chr11	Mandalorion	exon	105828455	105828666	.	-	.	transcript_id "Isoform63996_255"; gene_id "Isoform63996_255.gene"; gene_name "Isoform63996_255";
chr11	Mandalorion	start_codon	105828651	105828653	.	-	.	transcript_id "Isoform63996_255"; gene_id "Isoform63996_255.gene"; gene_name "Isoform63996_255";
chr11	Mandalorion	CDS	105828455	105828653	.	-	.	transcript_id "Isoform63996_255"; gene_id "Isoform63996_255.gene"; gene_name "Isoform63996_255";
chr11	Mandalorion	exon	105834937	105835010	.	-	.	transcript_id "Isoform63996_255"; gene_id "Isoform63996_255.gene"; gene_name "Isoform63996_255";
chr11	Mandalorion	transcript	105824529	105835046	.	-	.	transcript_id "Isoform63997_67"; gene_id "Isoform63997_67.gene"; gene_name "Isoform63997_67";
chr11	Mandalorion	exon	105824529	105826393	.	-	.	transcript_id "Isoform63997_67"; gene_id "Isoform63997_67.gene"; gene_name "Isoform63997_67";
chr11	Mandalorion	CDS	105826204	105826393	.	-	.	transcript_id "Isoform63997_67"; gene_id "Isoform63997_67.gene"; gene_name "Isoform63997_67";
chr11	Mandalorion	stop_codon	105826201	105826203	.	-	.	transcript_id "Isoform63997_67"; gene_id "Isoform63997_67.gene"; gene_name "Isoform63997_67";
chr11	Mandalorion	exon	105826578	105826735	.	-	.	transcript_id "Isoform63997_67"; gene_id "Isoform63997_67.gene"; gene_name "Isoform63997_67";
chr11	Mandalorion	CDS	105826578	105826735	.	-	.	transcript_id "Isoform63997_67"; gene_id "Isoform63997_67.gene"; gene_name "Isoform63997_67";
chr11	Mandalorion	exon	105827008	105827111	.	-	.	transcript_id "Isoform63997_67"; gene_id "Isoform63997_67.gene"; gene_name "Isoform63997_67";
chr11	Mandalorion	CDS	105827008	105827111	.	-	.	transcript_id "Isoform63997_67"; gene_id "Isoform63997_67.gene"; gene_name "Isoform63997_67";
chr11	Mandalorion	exon	105827381	105827479	.	-	.	transcript_id "Isoform63997_67"; gene_id "Isoform63997_67.gene"; gene_name "Isoform63997_67";
chr11	Mandalorion	CDS	105827381	105827479	.	-	.	transcript_id "Isoform63997_67"; gene_id "Isoform63997_67.gene"; gene_name "Isoform63997_67";
chr11	Mandalorion	exon	105828455	105828666	.	-	.	transcript_id "Isoform63997_67"; gene_id "Isoform63997_67.gene"; gene_name "Isoform63997_67";
chr11	Mandalorion	start_codon	105828651	105828653	.	-	.	transcript_id "Isoform63997_67"; gene_id "Isoform63997_67.gene"; gene_name "Isoform63997_67";
chr11	Mandalorion	CDS	105828455	105828653	.	-	.	transcript_id "Isoform63997_67"; gene_id "Isoform63997_67.gene"; gene_name "Isoform63997_67";
chr11	Mandalorion	exon	105834937	105835046	.	-	.	transcript_id "Isoform63997_67"; gene_id "Isoform63997_67.gene"; gene_name "Isoform63997_67";
chr11	Mandalorion	transcript	105824529	105835322	.	-	.	transcript_id "Isoform63998_49"; gene_id "Isoform63998_49.gene"; gene_name "Isoform63998_49";
chr11	Mandalorion	exon	105824529	105826393	.	-	.	transcript_id "Isoform63998_49"; gene_id "Isoform63998_49.gene"; gene_name "Isoform63998_49";
chr11	Mandalorion	CDS	105826204	105826393	.	-	.	transcript_id "Isoform63998_49"; gene_id "Isoform63998_49.gene"; gene_name "Isoform63998_49";
chr11	Mandalorion	stop_codon	105826201	105826203	.	-	.	transcript_id "Isoform63998_49"; gene_id "Isoform63998_49.gene"; gene_name "Isoform63998_49";
chr11	Mandalorion	exon	105826578	105826735	.	-	.	transcript_id "Isoform63998_49"; gene_id "Isoform63998_49.gene"; gene_name "Isoform63998_49";
chr11	Mandalorion	CDS	105826578	105826735	.	-	.	transcript_id "Isoform63998_49"; gene_id "Isoform63998_49.gene"; gene_name "Isoform63998_49";
chr11	Mandalorion	exon	105827008	105827111	.	-	.	transcript_id "Isoform63998_49"; gene_id "Isoform63998_49.gene"; gene_name "Isoform63998_49";
chr11	Mandalorion	CDS	105827008	105827111	.	-	.	transcript_id "Isoform63998_49"; gene_id "Isoform63998_49.gene"; gene_name "Isoform63998_49";
chr11	Mandalorion	exon	105827381	105827479	.	-	.	transcript_id "Isoform63998_49"; gene_id "Isoform63998_49.gene"; gene_name "Isoform63998_49";
chr11	Mandalorion	CDS	105827381	105827479	.	-	.	transcript_id "Isoform63998_49"; gene_id "Isoform63998_49.gene"; gene_name "Isoform63998_49";
chr11	Mandalorion	exon	105828455	105828666	.	-	.	transcript_id "Isoform63998_49"; gene_id "Isoform63998_49.gene"; gene_name "Isoform63998_49";
chr11	Mandalorion	start_codon	105828651	105828653	.	-	.	transcript_id "Isoform63998_49"; gene_id "Isoform63998_49.gene"; gene_name "Isoform63998_49";
chr11	Mandalorion	CDS	105828455	105828653	.	-	.	transcript_id "Isoform63998_49"; gene_id "Isoform63998_49.gene"; gene_name "Isoform63998_49";
chr11	Mandalorion	exon	105834937	105835322	.	-	.	transcript_id "Isoform63998_49"; gene_id "Isoform63998_49.gene"; gene_name "Isoform63998_49";
chr11	Mandalorion	transcript	105824528	105835046	.	-	.	transcript_id "Isoform64002_22"; gene_id "Isoform64002_22.gene"; gene_name "Isoform64002_22";
chr11	Mandalorion	exon	105824528	105826393	.	-	.	transcript_id "Isoform64002_22"; gene_id "Isoform64002_22.gene"; gene_name "Isoform64002_22";
chr11	Mandalorion	exon	105826578	105826779	.	-	.	transcript_id "Isoform64002_22"; gene_id "Isoform64002_22.gene"; gene_name "Isoform64002_22";
chr11	Mandalorion	CDS	105826606	105826779	.	-	.	transcript_id "Isoform64002_22"; gene_id "Isoform64002_22.gene"; gene_name "Isoform64002_22";
chr11	Mandalorion	stop_codon	105826603	105826605	.	-	.	transcript_id "Isoform64002_22"; gene_id "Isoform64002_22.gene"; gene_name "Isoform64002_22";
chr11	Mandalorion	exon	105827008	105827111	.	-	.	transcript_id "Isoform64002_22"; gene_id "Isoform64002_22.gene"; gene_name "Isoform64002_22";
chr11	Mandalorion	CDS	105827008	105827111	.	-	.	transcript_id "Isoform64002_22"; gene_id "Isoform64002_22.gene"; gene_name "Isoform64002_22";
chr11	Mandalorion	exon	105827381	105827479	.	-	.	transcript_id "Isoform64002_22"; gene_id "Isoform64002_22.gene"; gene_name "Isoform64002_22";
chr11	Mandalorion	CDS	105827381	105827479	.	-	.	transcript_id "Isoform64002_22"; gene_id "Isoform64002_22.gene"; gene_name "Isoform64002_22";
chr11	Mandalorion	exon	105828455	105828666	.	-	.	transcript_id "Isoform64002_22"; gene_id "Isoform64002_22.gene"; gene_name "Isoform64002_22";
chr11	Mandalorion	start_codon	105828651	105828653	.	-	.	transcript_id "Isoform64002_22"; gene_id "Isoform64002_22.gene"; gene_name "Isoform64002_22";
chr11	Mandalorion	CDS	105828455	105828653	.	-	.	transcript_id "Isoform64002_22"; gene_id "Isoform64002_22.gene"; gene_name "Isoform64002_22";
chr11	Mandalorion	exon	105834937	105835046	.	-	.	transcript_id "Isoform64002_22"; gene_id "Isoform64002_22.gene"; gene_name "Isoform64002_22";
chr11	Mandalorion	transcript	105919126	105924209	.	-	.	transcript_id "Isoform64006_12"; gene_id "Isoform64006_12.gene"; gene_name "Isoform64006_12";
chr11	Mandalorion	exon	105919126	105920627	.	-	.	transcript_id "Isoform64006_12"; gene_id "Isoform64006_12.gene"; gene_name "Isoform64006_12";
chr11	Mandalorion	CDS	105920225	105920627	.	-	.	transcript_id "Isoform64006_12"; gene_id "Isoform64006_12.gene"; gene_name "Isoform64006_12";
chr11	Mandalorion	stop_codon	105920222	105920224	.	-	.	transcript_id "Isoform64006_12"; gene_id "Isoform64006_12.gene"; gene_name "Isoform64006_12";
chr11	Mandalorion	exon	105923777	105924209	.	-	.	transcript_id "Isoform64006_12"; gene_id "Isoform64006_12.gene"; gene_name "Isoform64006_12";
chr11	Mandalorion	start_codon	105923806	105923808	.	-	.	transcript_id "Isoform64006_12"; gene_id "Isoform64006_12.gene"; gene_name "Isoform64006_12";
chr11	Mandalorion	CDS	105923777	105923808	.	-	.	transcript_id "Isoform64006_12"; gene_id "Isoform64006_12.gene"; gene_name "Isoform64006_12";
chr11	Mandalorion	transcript	105923462	105924209	.	-	.	transcript_id "Isoform64010_65"; gene_id "Isoform64010_65.gene"; gene_name "Isoform64010_65";
chr11	Mandalorion	exon	105923462	105924209	.	-	.	transcript_id "Isoform64010_65"; gene_id "Isoform64010_65.gene"; gene_name "Isoform64010_65";
chr11	Mandalorion	transcript	105923462	105924261	.	-	.	transcript_id "Isoform64011_21"; gene_id "Isoform64011_21.gene"; gene_name "Isoform64011_21";
chr11	Mandalorion	exon	105923462	105924261	.	-	.	transcript_id "Isoform64011_21"; gene_id "Isoform64011_21.gene"; gene_name "Isoform64011_21";
chr11	Mandalorion	transcript	105927726	105945951	.	+	.	transcript_id "Isoform64019_221"; gene_id "Isoform64019_221.gene"; gene_name "Isoform64019_221";
chr11	Mandalorion	exon	105927726	105928087	.	+	.	transcript_id "Isoform64019_221"; gene_id "Isoform64019_221.gene"; gene_name "Isoform64019_221";
chr11	Mandalorion	start_codon	105927950	105927952	.	+	.	transcript_id "Isoform64019_221"; gene_id "Isoform64019_221.gene"; gene_name "Isoform64019_221";
chr11	Mandalorion	CDS	105927950	105928087	.	+	.	transcript_id "Isoform64019_221"; gene_id "Isoform64019_221.gene"; gene_name "Isoform64019_221";
chr11	Mandalorion	exon	105937517	105937675	.	+	.	transcript_id "Isoform64019_221"; gene_id "Isoform64019_221.gene"; gene_name "Isoform64019_221";
chr11	Mandalorion	CDS	105937517	105937675	.	+	.	transcript_id "Isoform64019_221"; gene_id "Isoform64019_221.gene"; gene_name "Isoform64019_221";
chr11	Mandalorion	exon	105938463	105938574	.	+	.	transcript_id "Isoform64019_221"; gene_id "Isoform64019_221.gene"; gene_name "Isoform64019_221";
chr11	Mandalorion	CDS	105938463	105938574	.	+	.	transcript_id "Isoform64019_221"; gene_id "Isoform64019_221.gene"; gene_name "Isoform64019_221";
chr11	Mandalorion	exon	105938969	105939087	.	+	.	transcript_id "Isoform64019_221"; gene_id "Isoform64019_221.gene"; gene_name "Isoform64019_221";
chr11	Mandalorion	CDS	105938969	105939087	.	+	.	transcript_id "Isoform64019_221"; gene_id "Isoform64019_221.gene"; gene_name "Isoform64019_221";
chr11	Mandalorion	exon	105942583	105942792	.	+	.	transcript_id "Isoform64019_221"; gene_id "Isoform64019_221.gene"; gene_name "Isoform64019_221";
chr11	Mandalorion	CDS	105942583	105942792	.	+	.	transcript_id "Isoform64019_221"; gene_id "Isoform64019_221.gene"; gene_name "Isoform64019_221";
chr11	Mandalorion	exon	105944557	105944674	.	+	.	transcript_id "Isoform64019_221"; gene_id "Isoform64019_221.gene"; gene_name "Isoform64019_221";
chr11	Mandalorion	CDS	105944557	105944674	.	+	.	transcript_id "Isoform64019_221"; gene_id "Isoform64019_221.gene"; gene_name "Isoform64019_221";
chr11	Mandalorion	exon	105945509	105945951	.	+	.	transcript_id "Isoform64019_221"; gene_id "Isoform64019_221.gene"; gene_name "Isoform64019_221";
chr11	Mandalorion	CDS	105945509	105945678	.	+	.	transcript_id "Isoform64019_221"; gene_id "Isoform64019_221.gene"; gene_name "Isoform64019_221";
chr11	Mandalorion	stop_codon	105945679	105945681	.	+	.	transcript_id "Isoform64019_221"; gene_id "Isoform64019_221.gene"; gene_name "Isoform64019_221";
chr11	Mandalorion	transcript	105927705	105950148	.	+	.	transcript_id "Isoform64020_18"; gene_id "Isoform64020_18.gene"; gene_name "Isoform64020_18";
chr11	Mandalorion	exon	105927705	105928087	.	+	.	transcript_id "Isoform64020_18"; gene_id "Isoform64020_18.gene"; gene_name "Isoform64020_18";
chr11	Mandalorion	start_codon	105927950	105927952	.	+	.	transcript_id "Isoform64020_18"; gene_id "Isoform64020_18.gene"; gene_name "Isoform64020_18";
chr11	Mandalorion	CDS	105927950	105928087	.	+	.	transcript_id "Isoform64020_18"; gene_id "Isoform64020_18.gene"; gene_name "Isoform64020_18";
chr11	Mandalorion	exon	105937517	105937675	.	+	.	transcript_id "Isoform64020_18"; gene_id "Isoform64020_18.gene"; gene_name "Isoform64020_18";
chr11	Mandalorion	CDS	105937517	105937675	.	+	.	transcript_id "Isoform64020_18"; gene_id "Isoform64020_18.gene"; gene_name "Isoform64020_18";
chr11	Mandalorion	exon	105938463	105938574	.	+	.	transcript_id "Isoform64020_18"; gene_id "Isoform64020_18.gene"; gene_name "Isoform64020_18";
chr11	Mandalorion	CDS	105938463	105938574	.	+	.	transcript_id "Isoform64020_18"; gene_id "Isoform64020_18.gene"; gene_name "Isoform64020_18";
chr11	Mandalorion	exon	105938969	105939087	.	+	.	transcript_id "Isoform64020_18"; gene_id "Isoform64020_18.gene"; gene_name "Isoform64020_18";
chr11	Mandalorion	CDS	105938969	105939087	.	+	.	transcript_id "Isoform64020_18"; gene_id "Isoform64020_18.gene"; gene_name "Isoform64020_18";
chr11	Mandalorion	exon	105942583	105942792	.	+	.	transcript_id "Isoform64020_18"; gene_id "Isoform64020_18.gene"; gene_name "Isoform64020_18";
chr11	Mandalorion	CDS	105942583	105942792	.	+	.	transcript_id "Isoform64020_18"; gene_id "Isoform64020_18.gene"; gene_name "Isoform64020_18";
chr11	Mandalorion	exon	105944557	105944674	.	+	.	transcript_id "Isoform64020_18"; gene_id "Isoform64020_18.gene"; gene_name "Isoform64020_18";
chr11	Mandalorion	CDS	105944557	105944674	.	+	.	transcript_id "Isoform64020_18"; gene_id "Isoform64020_18.gene"; gene_name "Isoform64020_18";
chr11	Mandalorion	exon	105945509	105950148	.	+	.	transcript_id "Isoform64020_18"; gene_id "Isoform64020_18.gene"; gene_name "Isoform64020_18";
chr11	Mandalorion	CDS	105945509	105945678	.	+	.	transcript_id "Isoform64020_18"; gene_id "Isoform64020_18.gene"; gene_name "Isoform64020_18";
chr11	Mandalorion	stop_codon	105945679	105945681	.	+	.	transcript_id "Isoform64020_18"; gene_id "Isoform64020_18.gene"; gene_name "Isoform64020_18";
chr11	Mandalorion	transcript	105927731	105950148	.	+	.	transcript_id "Isoform64023_36"; gene_id "Isoform64023_36.gene"; gene_name "Isoform64023_36";
chr11	Mandalorion	exon	105927731	105928087	.	+	.	transcript_id "Isoform64023_36"; gene_id "Isoform64023_36.gene"; gene_name "Isoform64023_36";
chr11	Mandalorion	start_codon	105927950	105927952	.	+	.	transcript_id "Isoform64023_36"; gene_id "Isoform64023_36.gene"; gene_name "Isoform64023_36";
chr11	Mandalorion	CDS	105927950	105928087	.	+	.	transcript_id "Isoform64023_36"; gene_id "Isoform64023_36.gene"; gene_name "Isoform64023_36";
chr11	Mandalorion	exon	105937517	105937675	.	+	.	transcript_id "Isoform64023_36"; gene_id "Isoform64023_36.gene"; gene_name "Isoform64023_36";
chr11	Mandalorion	CDS	105937517	105937675	.	+	.	transcript_id "Isoform64023_36"; gene_id "Isoform64023_36.gene"; gene_name "Isoform64023_36";
chr11	Mandalorion	exon	105938463	105938574	.	+	.	transcript_id "Isoform64023_36"; gene_id "Isoform64023_36.gene"; gene_name "Isoform64023_36";
chr11	Mandalorion	CDS	105938463	105938574	.	+	.	transcript_id "Isoform64023_36"; gene_id "Isoform64023_36.gene"; gene_name "Isoform64023_36";
chr11	Mandalorion	exon	105938969	105939087	.	+	.	transcript_id "Isoform64023_36"; gene_id "Isoform64023_36.gene"; gene_name "Isoform64023_36";
chr11	Mandalorion	CDS	105938969	105939087	.	+	.	transcript_id "Isoform64023_36"; gene_id "Isoform64023_36.gene"; gene_name "Isoform64023_36";
chr11	Mandalorion	exon	105942583	105942792	.	+	.	transcript_id "Isoform64023_36"; gene_id "Isoform64023_36.gene"; gene_name "Isoform64023_36";
chr11	Mandalorion	CDS	105942583	105942792	.	+	.	transcript_id "Isoform64023_36"; gene_id "Isoform64023_36.gene"; gene_name "Isoform64023_36";
chr11	Mandalorion	exon	105944557	105944674	.	+	.	transcript_id "Isoform64023_36"; gene_id "Isoform64023_36.gene"; gene_name "Isoform64023_36";
chr11	Mandalorion	CDS	105944557	105944674	.	+	.	transcript_id "Isoform64023_36"; gene_id "Isoform64023_36.gene"; gene_name "Isoform64023_36";
chr11	Mandalorion	exon	105945509	105945748	.	+	.	transcript_id "Isoform64023_36"; gene_id "Isoform64023_36.gene"; gene_name "Isoform64023_36";
chr11	Mandalorion	CDS	105945509	105945678	.	+	.	transcript_id "Isoform64023_36"; gene_id "Isoform64023_36.gene"; gene_name "Isoform64023_36";
chr11	Mandalorion	stop_codon	105945679	105945681	.	+	.	transcript_id "Isoform64023_36"; gene_id "Isoform64023_36.gene"; gene_name "Isoform64023_36";
chr11	Mandalorion	exon	105949401	105950148	.	+	.	transcript_id "Isoform64023_36"; gene_id "Isoform64023_36.gene"; gene_name "Isoform64023_36";
chr11	Mandalorion	transcript	105927723	105928864	.	+	.	transcript_id "Isoform64025_9"; gene_id "Isoform64025_9.gene"; gene_name "Isoform64025_9";
chr11	Mandalorion	exon	105927723	105928864	.	+	.	transcript_id "Isoform64025_9"; gene_id "Isoform64025_9.gene"; gene_name "Isoform64025_9";
chr11	Mandalorion	transcript	105955906	105957244	.	-	.	transcript_id "Isoform64030_34"; gene_id "Isoform64030_34.gene"; gene_name "Isoform64030_34";
chr11	Mandalorion	exon	105955906	105956122	.	-	.	transcript_id "Isoform64030_34"; gene_id "Isoform64030_34.gene"; gene_name "Isoform64030_34";
chr11	Mandalorion	exon	105956708	105957244	.	-	.	transcript_id "Isoform64030_34"; gene_id "Isoform64030_34.gene"; gene_name "Isoform64030_34";
chr11	Mandalorion	start_codon	105957215	105957217	.	-	.	transcript_id "Isoform64030_34"; gene_id "Isoform64030_34.gene"; gene_name "Isoform64030_34";
chr11	Mandalorion	CDS	105956918	105957217	.	-	.	transcript_id "Isoform64030_34"; gene_id "Isoform64030_34.gene"; gene_name "Isoform64030_34";
chr11	Mandalorion	stop_codon	105956915	105956917	.	-	.	transcript_id "Isoform64030_34"; gene_id "Isoform64030_34.gene"; gene_name "Isoform64030_34";
chr11	Mandalorion	transcript	105955906	105957636	.	-	.	transcript_id "Isoform64031_16"; gene_id "Isoform64031_16.gene"; gene_name "Isoform64031_16";
chr11	Mandalorion	exon	105955906	105956122	.	-	.	transcript_id "Isoform64031_16"; gene_id "Isoform64031_16.gene"; gene_name "Isoform64031_16";
chr11	Mandalorion	exon	105956708	105957636	.	-	.	transcript_id "Isoform64031_16"; gene_id "Isoform64031_16.gene"; gene_name "Isoform64031_16";
chr11	Mandalorion	start_codon	105957215	105957217	.	-	.	transcript_id "Isoform64031_16"; gene_id "Isoform64031_16.gene"; gene_name "Isoform64031_16";
chr11	Mandalorion	CDS	105956918	105957217	.	-	.	transcript_id "Isoform64031_16"; gene_id "Isoform64031_16.gene"; gene_name "Isoform64031_16";
chr11	Mandalorion	stop_codon	105956915	105956917	.	-	.	transcript_id "Isoform64031_16"; gene_id "Isoform64031_16.gene"; gene_name "Isoform64031_16";
chr11	Mandalorion	transcript	105956887	105964422	.	+	.	transcript_id "Isoform64040_127"; gene_id "Isoform64040_127.gene"; gene_name "Isoform64040_127";
chr11	Mandalorion	exon	105956887	105957344	.	+	.	transcript_id "Isoform64040_127"; gene_id "Isoform64040_127.gene"; gene_name "Isoform64040_127";
chr11	Mandalorion	start_codon	105957077	105957079	.	+	.	transcript_id "Isoform64040_127"; gene_id "Isoform64040_127.gene"; gene_name "Isoform64040_127";
chr11	Mandalorion	CDS	105957077	105957344	.	+	.	transcript_id "Isoform64040_127"; gene_id "Isoform64040_127.gene"; gene_name "Isoform64040_127";
chr11	Mandalorion	exon	105960332	105960438	.	+	.	transcript_id "Isoform64040_127"; gene_id "Isoform64040_127.gene"; gene_name "Isoform64040_127";
chr11	Mandalorion	CDS	105960332	105960438	.	+	.	transcript_id "Isoform64040_127"; gene_id "Isoform64040_127.gene"; gene_name "Isoform64040_127";
chr11	Mandalorion	exon	105962693	105962820	.	+	.	transcript_id "Isoform64040_127"; gene_id "Isoform64040_127.gene"; gene_name "Isoform64040_127";
chr11	Mandalorion	CDS	105962693	105962820	.	+	.	transcript_id "Isoform64040_127"; gene_id "Isoform64040_127.gene"; gene_name "Isoform64040_127";
chr11	Mandalorion	exon	105963357	105963534	.	+	.	transcript_id "Isoform64040_127"; gene_id "Isoform64040_127.gene"; gene_name "Isoform64040_127";
chr11	Mandalorion	CDS	105963357	105963534	.	+	.	transcript_id "Isoform64040_127"; gene_id "Isoform64040_127.gene"; gene_name "Isoform64040_127";
chr11	Mandalorion	exon	105963927	105964422	.	+	.	transcript_id "Isoform64040_127"; gene_id "Isoform64040_127.gene"; gene_name "Isoform64040_127";
chr11	Mandalorion	CDS	105963927	105964124	.	+	.	transcript_id "Isoform64040_127"; gene_id "Isoform64040_127.gene"; gene_name "Isoform64040_127";
chr11	Mandalorion	stop_codon	105964125	105964127	.	+	.	transcript_id "Isoform64040_127"; gene_id "Isoform64040_127.gene"; gene_name "Isoform64040_127";
chr11	Mandalorion	transcript	105956911	105964420	.	+	.	transcript_id "Isoform64047_239"; gene_id "Isoform64047_239.gene"; gene_name "Isoform64047_239";
chr11	Mandalorion	exon	105956911	105957344	.	+	.	transcript_id "Isoform64047_239"; gene_id "Isoform64047_239.gene"; gene_name "Isoform64047_239";
chr11	Mandalorion	start_codon	105957077	105957079	.	+	.	transcript_id "Isoform64047_239"; gene_id "Isoform64047_239.gene"; gene_name "Isoform64047_239";
chr11	Mandalorion	CDS	105957077	105957344	.	+	.	transcript_id "Isoform64047_239"; gene_id "Isoform64047_239.gene"; gene_name "Isoform64047_239";
chr11	Mandalorion	exon	105960332	105960438	.	+	.	transcript_id "Isoform64047_239"; gene_id "Isoform64047_239.gene"; gene_name "Isoform64047_239";
chr11	Mandalorion	CDS	105960332	105960438	.	+	.	transcript_id "Isoform64047_239"; gene_id "Isoform64047_239.gene"; gene_name "Isoform64047_239";
chr11	Mandalorion	exon	105962693	105962820	.	+	.	transcript_id "Isoform64047_239"; gene_id "Isoform64047_239.gene"; gene_name "Isoform64047_239";
chr11	Mandalorion	CDS	105962693	105962820	.	+	.	transcript_id "Isoform64047_239"; gene_id "Isoform64047_239.gene"; gene_name "Isoform64047_239";
chr11	Mandalorion	exon	105963357	105963534	.	+	.	transcript_id "Isoform64047_239"; gene_id "Isoform64047_239.gene"; gene_name "Isoform64047_239";
chr11	Mandalorion	CDS	105963357	105963534	.	+	.	transcript_id "Isoform64047_239"; gene_id "Isoform64047_239.gene"; gene_name "Isoform64047_239";
chr11	Mandalorion	exon	105963927	105964420	.	+	.	transcript_id "Isoform64047_239"; gene_id "Isoform64047_239.gene"; gene_name "Isoform64047_239";
chr11	Mandalorion	CDS	105963927	105964124	.	+	.	transcript_id "Isoform64047_239"; gene_id "Isoform64047_239.gene"; gene_name "Isoform64047_239";
chr11	Mandalorion	stop_codon	105964125	105964127	.	+	.	transcript_id "Isoform64047_239"; gene_id "Isoform64047_239.gene"; gene_name "Isoform64047_239";
chr11	Mandalorion	transcript	105956970	105966055	.	+	.	transcript_id "Isoform64050_12"; gene_id "Isoform64050_12.gene"; gene_name "Isoform64050_12";
chr11	Mandalorion	exon	105956970	105957344	.	+	.	transcript_id "Isoform64050_12"; gene_id "Isoform64050_12.gene"; gene_name "Isoform64050_12";
chr11	Mandalorion	start_codon	105957077	105957079	.	+	.	transcript_id "Isoform64050_12"; gene_id "Isoform64050_12.gene"; gene_name "Isoform64050_12";
chr11	Mandalorion	CDS	105957077	105957344	.	+	.	transcript_id "Isoform64050_12"; gene_id "Isoform64050_12.gene"; gene_name "Isoform64050_12";
chr11	Mandalorion	exon	105960332	105960438	.	+	.	transcript_id "Isoform64050_12"; gene_id "Isoform64050_12.gene"; gene_name "Isoform64050_12";
chr11	Mandalorion	CDS	105960332	105960438	.	+	.	transcript_id "Isoform64050_12"; gene_id "Isoform64050_12.gene"; gene_name "Isoform64050_12";
chr11	Mandalorion	exon	105962693	105962820	.	+	.	transcript_id "Isoform64050_12"; gene_id "Isoform64050_12.gene"; gene_name "Isoform64050_12";
chr11	Mandalorion	CDS	105962693	105962820	.	+	.	transcript_id "Isoform64050_12"; gene_id "Isoform64050_12.gene"; gene_name "Isoform64050_12";
chr11	Mandalorion	exon	105963357	105963534	.	+	.	transcript_id "Isoform64050_12"; gene_id "Isoform64050_12.gene"; gene_name "Isoform64050_12";
chr11	Mandalorion	CDS	105963357	105963534	.	+	.	transcript_id "Isoform64050_12"; gene_id "Isoform64050_12.gene"; gene_name "Isoform64050_12";
chr11	Mandalorion	exon	105963927	105966055	.	+	.	transcript_id "Isoform64050_12"; gene_id "Isoform64050_12.gene"; gene_name "Isoform64050_12";
chr11	Mandalorion	CDS	105963927	105964124	.	+	.	transcript_id "Isoform64050_12"; gene_id "Isoform64050_12.gene"; gene_name "Isoform64050_12";
chr11	Mandalorion	stop_codon	105964125	105964127	.	+	.	transcript_id "Isoform64050_12"; gene_id "Isoform64050_12.gene"; gene_name "Isoform64050_12";
chr11	Mandalorion	transcript	105956435	105957696	.	-	.	transcript_id "Isoform64054_4"; gene_id "Isoform64054_4.gene"; gene_name "Isoform64054_4";
chr11	Mandalorion	exon	105956435	105957696	.	-	.	transcript_id "Isoform64054_4"; gene_id "Isoform64054_4.gene"; gene_name "Isoform64054_4";
chr11	Mandalorion	start_codon	105957215	105957217	.	-	.	transcript_id "Isoform64054_4"; gene_id "Isoform64054_4.gene"; gene_name "Isoform64054_4";
chr11	Mandalorion	CDS	105956918	105957217	.	-	.	transcript_id "Isoform64054_4"; gene_id "Isoform64054_4.gene"; gene_name "Isoform64054_4";
chr11	Mandalorion	stop_codon	105956915	105956917	.	-	.	transcript_id "Isoform64054_4"; gene_id "Isoform64054_4.gene"; gene_name "Isoform64054_4";
chr11	Mandalorion	transcript	105956914	105957837	.	+	.	transcript_id "Isoform64056_11"; gene_id "Isoform64056_11.gene"; gene_name "Isoform64056_11";
chr11	Mandalorion	exon	105956914	105957837	.	+	.	transcript_id "Isoform64056_11"; gene_id "Isoform64056_11.gene"; gene_name "Isoform64056_11";
chr11	Mandalorion	transcript	106048867	106050986	.	-	.	transcript_id "Isoform64072_56"; gene_id "Isoform64072_56.gene"; gene_name "Isoform64072_56";
chr11	Mandalorion	exon	106048867	106049659	.	-	.	transcript_id "Isoform64072_56"; gene_id "Isoform64072_56.gene"; gene_name "Isoform64072_56";
chr11	Mandalorion	CDS	106049503	106049659	.	-	.	transcript_id "Isoform64072_56"; gene_id "Isoform64072_56.gene"; gene_name "Isoform64072_56";
chr11	Mandalorion	stop_codon	106049500	106049502	.	-	.	transcript_id "Isoform64072_56"; gene_id "Isoform64072_56.gene"; gene_name "Isoform64072_56";
chr11	Mandalorion	exon	106049761	106049900	.	-	.	transcript_id "Isoform64072_56"; gene_id "Isoform64072_56.gene"; gene_name "Isoform64072_56";
chr11	Mandalorion	CDS	106049761	106049900	.	-	.	transcript_id "Isoform64072_56"; gene_id "Isoform64072_56.gene"; gene_name "Isoform64072_56";
chr11	Mandalorion	exon	106049988	106050032	.	-	.	transcript_id "Isoform64072_56"; gene_id "Isoform64072_56.gene"; gene_name "Isoform64072_56";
chr11	Mandalorion	CDS	106049988	106050032	.	-	.	transcript_id "Isoform64072_56"; gene_id "Isoform64072_56.gene"; gene_name "Isoform64072_56";
chr11	Mandalorion	exon	106050174	106050240	.	-	.	transcript_id "Isoform64072_56"; gene_id "Isoform64072_56.gene"; gene_name "Isoform64072_56";
chr11	Mandalorion	start_codon	106050213	106050215	.	-	.	transcript_id "Isoform64072_56"; gene_id "Isoform64072_56.gene"; gene_name "Isoform64072_56";
chr11	Mandalorion	CDS	106050174	106050215	.	-	.	transcript_id "Isoform64072_56"; gene_id "Isoform64072_56.gene"; gene_name "Isoform64072_56";
chr11	Mandalorion	exon	106050877	106050986	.	-	.	transcript_id "Isoform64072_56"; gene_id "Isoform64072_56.gene"; gene_name "Isoform64072_56";
chr11	Mandalorion	transcript	106047090	106051009	.	-	.	transcript_id "Isoform64076_56"; gene_id "Isoform64076_56.gene"; gene_name "Isoform64076_56";
chr11	Mandalorion	exon	106047090	106049659	.	-	.	transcript_id "Isoform64076_56"; gene_id "Isoform64076_56.gene"; gene_name "Isoform64076_56";
chr11	Mandalorion	CDS	106049503	106049659	.	-	.	transcript_id "Isoform64076_56"; gene_id "Isoform64076_56.gene"; gene_name "Isoform64076_56";
chr11	Mandalorion	stop_codon	106049500	106049502	.	-	.	transcript_id "Isoform64076_56"; gene_id "Isoform64076_56.gene"; gene_name "Isoform64076_56";
chr11	Mandalorion	exon	106049761	106049900	.	-	.	transcript_id "Isoform64076_56"; gene_id "Isoform64076_56.gene"; gene_name "Isoform64076_56";
chr11	Mandalorion	CDS	106049761	106049900	.	-	.	transcript_id "Isoform64076_56"; gene_id "Isoform64076_56.gene"; gene_name "Isoform64076_56";
chr11	Mandalorion	exon	106049988	106050032	.	-	.	transcript_id "Isoform64076_56"; gene_id "Isoform64076_56.gene"; gene_name "Isoform64076_56";
chr11	Mandalorion	CDS	106049988	106050032	.	-	.	transcript_id "Isoform64076_56"; gene_id "Isoform64076_56.gene"; gene_name "Isoform64076_56";
chr11	Mandalorion	exon	106050174	106050268	.	-	.	transcript_id "Isoform64076_56"; gene_id "Isoform64076_56.gene"; gene_name "Isoform64076_56";
chr11	Mandalorion	start_codon	106050213	106050215	.	-	.	transcript_id "Isoform64076_56"; gene_id "Isoform64076_56.gene"; gene_name "Isoform64076_56";
chr11	Mandalorion	CDS	106050174	106050215	.	-	.	transcript_id "Isoform64076_56"; gene_id "Isoform64076_56.gene"; gene_name "Isoform64076_56";
chr11	Mandalorion	exon	106050877	106051009	.	-	.	transcript_id "Isoform64076_56"; gene_id "Isoform64076_56.gene"; gene_name "Isoform64076_56";
chr11	Mandalorion	transcript	106048540	106050968	.	-	.	transcript_id "Isoform64079_337"; gene_id "Isoform64079_337.gene"; gene_name "Isoform64079_337";
chr11	Mandalorion	exon	106048540	106049659	.	-	.	transcript_id "Isoform64079_337"; gene_id "Isoform64079_337.gene"; gene_name "Isoform64079_337";
chr11	Mandalorion	CDS	106049503	106049659	.	-	.	transcript_id "Isoform64079_337"; gene_id "Isoform64079_337.gene"; gene_name "Isoform64079_337";
chr11	Mandalorion	stop_codon	106049500	106049502	.	-	.	transcript_id "Isoform64079_337"; gene_id "Isoform64079_337.gene"; gene_name "Isoform64079_337";
chr11	Mandalorion	exon	106049761	106049900	.	-	.	transcript_id "Isoform64079_337"; gene_id "Isoform64079_337.gene"; gene_name "Isoform64079_337";
chr11	Mandalorion	CDS	106049761	106049900	.	-	.	transcript_id "Isoform64079_337"; gene_id "Isoform64079_337.gene"; gene_name "Isoform64079_337";
chr11	Mandalorion	exon	106049988	106050032	.	-	.	transcript_id "Isoform64079_337"; gene_id "Isoform64079_337.gene"; gene_name "Isoform64079_337";
chr11	Mandalorion	CDS	106049988	106050032	.	-	.	transcript_id "Isoform64079_337"; gene_id "Isoform64079_337.gene"; gene_name "Isoform64079_337";
chr11	Mandalorion	exon	106050174	106050268	.	-	.	transcript_id "Isoform64079_337"; gene_id "Isoform64079_337.gene"; gene_name "Isoform64079_337";
chr11	Mandalorion	start_codon	106050213	106050215	.	-	.	transcript_id "Isoform64079_337"; gene_id "Isoform64079_337.gene"; gene_name "Isoform64079_337";
chr11	Mandalorion	CDS	106050174	106050215	.	-	.	transcript_id "Isoform64079_337"; gene_id "Isoform64079_337.gene"; gene_name "Isoform64079_337";
chr11	Mandalorion	exon	106050877	106050968	.	-	.	transcript_id "Isoform64079_337"; gene_id "Isoform64079_337.gene"; gene_name "Isoform64079_337";
chr11	Mandalorion	transcript	106048540	106051011	.	-	.	transcript_id "Isoform64080_291"; gene_id "Isoform64080_291.gene"; gene_name "Isoform64080_291";
chr11	Mandalorion	exon	106048540	106049659	.	-	.	transcript_id "Isoform64080_291"; gene_id "Isoform64080_291.gene"; gene_name "Isoform64080_291";
chr11	Mandalorion	CDS	106049503	106049659	.	-	.	transcript_id "Isoform64080_291"; gene_id "Isoform64080_291.gene"; gene_name "Isoform64080_291";
chr11	Mandalorion	stop_codon	106049500	106049502	.	-	.	transcript_id "Isoform64080_291"; gene_id "Isoform64080_291.gene"; gene_name "Isoform64080_291";
chr11	Mandalorion	exon	106049761	106049900	.	-	.	transcript_id "Isoform64080_291"; gene_id "Isoform64080_291.gene"; gene_name "Isoform64080_291";
chr11	Mandalorion	CDS	106049761	106049900	.	-	.	transcript_id "Isoform64080_291"; gene_id "Isoform64080_291.gene"; gene_name "Isoform64080_291";
chr11	Mandalorion	exon	106049988	106050032	.	-	.	transcript_id "Isoform64080_291"; gene_id "Isoform64080_291.gene"; gene_name "Isoform64080_291";
chr11	Mandalorion	CDS	106049988	106050032	.	-	.	transcript_id "Isoform64080_291"; gene_id "Isoform64080_291.gene"; gene_name "Isoform64080_291";
chr11	Mandalorion	exon	106050174	106050268	.	-	.	transcript_id "Isoform64080_291"; gene_id "Isoform64080_291.gene"; gene_name "Isoform64080_291";
chr11	Mandalorion	start_codon	106050213	106050215	.	-	.	transcript_id "Isoform64080_291"; gene_id "Isoform64080_291.gene"; gene_name "Isoform64080_291";
chr11	Mandalorion	CDS	106050174	106050215	.	-	.	transcript_id "Isoform64080_291"; gene_id "Isoform64080_291.gene"; gene_name "Isoform64080_291";
chr11	Mandalorion	exon	106050877	106051011	.	-	.	transcript_id "Isoform64080_291"; gene_id "Isoform64080_291.gene"; gene_name "Isoform64080_291";
chr11	Mandalorion	transcript	106048867	106050988	.	-	.	transcript_id "Isoform64082_1040"; gene_id "Isoform64082_1040.gene"; gene_name "Isoform64082_1040";
chr11	Mandalorion	exon	106048867	106049659	.	-	.	transcript_id "Isoform64082_1040"; gene_id "Isoform64082_1040.gene"; gene_name "Isoform64082_1040";
chr11	Mandalorion	CDS	106049503	106049659	.	-	.	transcript_id "Isoform64082_1040"; gene_id "Isoform64082_1040.gene"; gene_name "Isoform64082_1040";
chr11	Mandalorion	stop_codon	106049500	106049502	.	-	.	transcript_id "Isoform64082_1040"; gene_id "Isoform64082_1040.gene"; gene_name "Isoform64082_1040";
chr11	Mandalorion	exon	106049761	106049900	.	-	.	transcript_id "Isoform64082_1040"; gene_id "Isoform64082_1040.gene"; gene_name "Isoform64082_1040";
chr11	Mandalorion	CDS	106049761	106049900	.	-	.	transcript_id "Isoform64082_1040"; gene_id "Isoform64082_1040.gene"; gene_name "Isoform64082_1040";
chr11	Mandalorion	exon	106049988	106050032	.	-	.	transcript_id "Isoform64082_1040"; gene_id "Isoform64082_1040.gene"; gene_name "Isoform64082_1040";
chr11	Mandalorion	CDS	106049988	106050032	.	-	.	transcript_id "Isoform64082_1040"; gene_id "Isoform64082_1040.gene"; gene_name "Isoform64082_1040";
chr11	Mandalorion	exon	106050174	106050268	.	-	.	transcript_id "Isoform64082_1040"; gene_id "Isoform64082_1040.gene"; gene_name "Isoform64082_1040";
chr11	Mandalorion	start_codon	106050213	106050215	.	-	.	transcript_id "Isoform64082_1040"; gene_id "Isoform64082_1040.gene"; gene_name "Isoform64082_1040";
chr11	Mandalorion	CDS	106050174	106050215	.	-	.	transcript_id "Isoform64082_1040"; gene_id "Isoform64082_1040.gene"; gene_name "Isoform64082_1040";
chr11	Mandalorion	exon	106050877	106050988	.	-	.	transcript_id "Isoform64082_1040"; gene_id "Isoform64082_1040.gene"; gene_name "Isoform64082_1040";
chr11	Mandalorion	transcript	105975420	106047476	.	+	.	transcript_id "Isoform64105_6"; gene_id "Isoform64105_6.gene"; gene_name "Isoform64105_6";
chr11	Mandalorion	exon	105975420	105975759	.	+	.	transcript_id "Isoform64105_6"; gene_id "Isoform64105_6.gene"; gene_name "Isoform64105_6";
chr11	Mandalorion	exon	105987817	105987938	.	+	.	transcript_id "Isoform64105_6"; gene_id "Isoform64105_6.gene"; gene_name "Isoform64105_6";
chr11	Mandalorion	start_codon	105987843	105987845	.	+	.	transcript_id "Isoform64105_6"; gene_id "Isoform64105_6.gene"; gene_name "Isoform64105_6";
chr11	Mandalorion	CDS	105987843	105987938	.	+	.	transcript_id "Isoform64105_6"; gene_id "Isoform64105_6.gene"; gene_name "Isoform64105_6";
chr11	Mandalorion	exon	106001570	106001610	.	+	.	transcript_id "Isoform64105_6"; gene_id "Isoform64105_6.gene"; gene_name "Isoform64105_6";
chr11	Mandalorion	CDS	106001570	106001610	.	+	.	transcript_id "Isoform64105_6"; gene_id "Isoform64105_6.gene"; gene_name "Isoform64105_6";
chr11	Mandalorion	exon	106005010	106005109	.	+	.	transcript_id "Isoform64105_6"; gene_id "Isoform64105_6.gene"; gene_name "Isoform64105_6";
chr11	Mandalorion	CDS	106005010	106005109	.	+	.	transcript_id "Isoform64105_6"; gene_id "Isoform64105_6.gene"; gene_name "Isoform64105_6";
chr11	Mandalorion	exon	106008316	106008429	.	+	.	transcript_id "Isoform64105_6"; gene_id "Isoform64105_6.gene"; gene_name "Isoform64105_6";
chr11	Mandalorion	CDS	106008316	106008429	.	+	.	transcript_id "Isoform64105_6"; gene_id "Isoform64105_6.gene"; gene_name "Isoform64105_6";
chr11	Mandalorion	exon	106014612	106014732	.	+	.	transcript_id "Isoform64105_6"; gene_id "Isoform64105_6.gene"; gene_name "Isoform64105_6";
chr11	Mandalorion	CDS	106014612	106014732	.	+	.	transcript_id "Isoform64105_6"; gene_id "Isoform64105_6.gene"; gene_name "Isoform64105_6";
chr11	Mandalorion	exon	106033251	106033384	.	+	.	transcript_id "Isoform64105_6"; gene_id "Isoform64105_6.gene"; gene_name "Isoform64105_6";
chr11	Mandalorion	CDS	106033251	106033384	.	+	.	transcript_id "Isoform64105_6"; gene_id "Isoform64105_6.gene"; gene_name "Isoform64105_6";
chr11	Mandalorion	exon	106036512	106036585	.	+	.	transcript_id "Isoform64105_6"; gene_id "Isoform64105_6.gene"; gene_name "Isoform64105_6";
chr11	Mandalorion	CDS	106036512	106036585	.	+	.	transcript_id "Isoform64105_6"; gene_id "Isoform64105_6.gene"; gene_name "Isoform64105_6";
chr11	Mandalorion	exon	106039391	106039458	.	+	.	transcript_id "Isoform64105_6"; gene_id "Isoform64105_6.gene"; gene_name "Isoform64105_6";
chr11	Mandalorion	CDS	106039391	106039458	.	+	.	transcript_id "Isoform64105_6"; gene_id "Isoform64105_6.gene"; gene_name "Isoform64105_6";
chr11	Mandalorion	exon	106039640	106039732	.	+	.	transcript_id "Isoform64105_6"; gene_id "Isoform64105_6.gene"; gene_name "Isoform64105_6";
chr11	Mandalorion	CDS	106039640	106039732	.	+	.	transcript_id "Isoform64105_6"; gene_id "Isoform64105_6.gene"; gene_name "Isoform64105_6";
chr11	Mandalorion	exon	106040308	106040499	.	+	.	transcript_id "Isoform64105_6"; gene_id "Isoform64105_6.gene"; gene_name "Isoform64105_6";
chr11	Mandalorion	CDS	106040308	106040499	.	+	.	transcript_id "Isoform64105_6"; gene_id "Isoform64105_6.gene"; gene_name "Isoform64105_6";
chr11	Mandalorion	exon	106041096	106041244	.	+	.	transcript_id "Isoform64105_6"; gene_id "Isoform64105_6.gene"; gene_name "Isoform64105_6";
chr11	Mandalorion	CDS	106041096	106041244	.	+	.	transcript_id "Isoform64105_6"; gene_id "Isoform64105_6.gene"; gene_name "Isoform64105_6";
chr11	Mandalorion	exon	106041835	106041966	.	+	.	transcript_id "Isoform64105_6"; gene_id "Isoform64105_6.gene"; gene_name "Isoform64105_6";
chr11	Mandalorion	CDS	106041835	106041966	.	+	.	transcript_id "Isoform64105_6"; gene_id "Isoform64105_6.gene"; gene_name "Isoform64105_6";
chr11	Mandalorion	exon	106042444	106042573	.	+	.	transcript_id "Isoform64105_6"; gene_id "Isoform64105_6.gene"; gene_name "Isoform64105_6";
chr11	Mandalorion	CDS	106042444	106042573	.	+	.	transcript_id "Isoform64105_6"; gene_id "Isoform64105_6.gene"; gene_name "Isoform64105_6";
chr11	Mandalorion	exon	106043043	106043220	.	+	.	transcript_id "Isoform64105_6"; gene_id "Isoform64105_6.gene"; gene_name "Isoform64105_6";
chr11	Mandalorion	CDS	106043043	106043220	.	+	.	transcript_id "Isoform64105_6"; gene_id "Isoform64105_6.gene"; gene_name "Isoform64105_6";
chr11	Mandalorion	exon	106044792	106047476	.	+	.	transcript_id "Isoform64105_6"; gene_id "Isoform64105_6.gene"; gene_name "Isoform64105_6";
chr11	Mandalorion	CDS	106044792	106045017	.	+	.	transcript_id "Isoform64105_6"; gene_id "Isoform64105_6.gene"; gene_name "Isoform64105_6";
chr11	Mandalorion	stop_codon	106045018	106045020	.	+	.	transcript_id "Isoform64105_6"; gene_id "Isoform64105_6.gene"; gene_name "Isoform64105_6";
chr11	Mandalorion	transcript	106054147	106055374	.	-	.	transcript_id "Isoform64143_6"; gene_id "Isoform64143_6.gene"; gene_name "Isoform64143_6";
chr11	Mandalorion	exon	106054147	106055017	.	-	.	transcript_id "Isoform64143_6"; gene_id "Isoform64143_6.gene"; gene_name "Isoform64143_6";
chr11	Mandalorion	exon	106055257	106055374	.	-	.	transcript_id "Isoform64143_6"; gene_id "Isoform64143_6.gene"; gene_name "Isoform64143_6";
chr11	Mandalorion	transcript	106054148	106084351	.	-	.	transcript_id "Isoform64146_26"; gene_id "Isoform64146_26.gene"; gene_name "Isoform64146_26";
chr11	Mandalorion	exon	106054148	106055017	.	-	.	transcript_id "Isoform64146_26"; gene_id "Isoform64146_26.gene"; gene_name "Isoform64146_26";
chr11	Mandalorion	CDS	106054868	106055017	.	-	.	transcript_id "Isoform64146_26"; gene_id "Isoform64146_26.gene"; gene_name "Isoform64146_26";
chr11	Mandalorion	stop_codon	106054865	106054867	.	-	.	transcript_id "Isoform64146_26"; gene_id "Isoform64146_26.gene"; gene_name "Isoform64146_26";
chr11	Mandalorion	exon	106055257	106055299	.	-	.	transcript_id "Isoform64146_26"; gene_id "Isoform64146_26.gene"; gene_name "Isoform64146_26";
chr11	Mandalorion	CDS	106055257	106055299	.	-	.	transcript_id "Isoform64146_26"; gene_id "Isoform64146_26.gene"; gene_name "Isoform64146_26";
chr11	Mandalorion	exon	106055546	106055787	.	-	.	transcript_id "Isoform64146_26"; gene_id "Isoform64146_26.gene"; gene_name "Isoform64146_26";
chr11	Mandalorion	CDS	106055546	106055787	.	-	.	transcript_id "Isoform64146_26"; gene_id "Isoform64146_26.gene"; gene_name "Isoform64146_26";
chr11	Mandalorion	exon	106058638	106058742	.	-	.	transcript_id "Isoform64146_26"; gene_id "Isoform64146_26.gene"; gene_name "Isoform64146_26";
chr11	Mandalorion	CDS	106058638	106058742	.	-	.	transcript_id "Isoform64146_26"; gene_id "Isoform64146_26.gene"; gene_name "Isoform64146_26";
chr11	Mandalorion	exon	106059135	106059306	.	-	.	transcript_id "Isoform64146_26"; gene_id "Isoform64146_26.gene"; gene_name "Isoform64146_26";
chr11	Mandalorion	CDS	106059135	106059306	.	-	.	transcript_id "Isoform64146_26"; gene_id "Isoform64146_26.gene"; gene_name "Isoform64146_26";
chr11	Mandalorion	exon	106061780	106061903	.	-	.	transcript_id "Isoform64146_26"; gene_id "Isoform64146_26.gene"; gene_name "Isoform64146_26";
chr11	Mandalorion	CDS	106061780	106061903	.	-	.	transcript_id "Isoform64146_26"; gene_id "Isoform64146_26.gene"; gene_name "Isoform64146_26";
chr11	Mandalorion	exon	106061982	106062090	.	-	.	transcript_id "Isoform64146_26"; gene_id "Isoform64146_26.gene"; gene_name "Isoform64146_26";
chr11	Mandalorion	CDS	106061982	106062090	.	-	.	transcript_id "Isoform64146_26"; gene_id "Isoform64146_26.gene"; gene_name "Isoform64146_26";
chr11	Mandalorion	exon	106064079	106064200	.	-	.	transcript_id "Isoform64146_26"; gene_id "Isoform64146_26.gene"; gene_name "Isoform64146_26";
chr11	Mandalorion	CDS	106064079	106064200	.	-	.	transcript_id "Isoform64146_26"; gene_id "Isoform64146_26.gene"; gene_name "Isoform64146_26";
chr11	Mandalorion	exon	106064505	106064607	.	-	.	transcript_id "Isoform64146_26"; gene_id "Isoform64146_26.gene"; gene_name "Isoform64146_26";
chr11	Mandalorion	start_codon	106064557	106064559	.	-	.	transcript_id "Isoform64146_26"; gene_id "Isoform64146_26.gene"; gene_name "Isoform64146_26";
chr11	Mandalorion	CDS	106064505	106064559	.	-	.	transcript_id "Isoform64146_26"; gene_id "Isoform64146_26.gene"; gene_name "Isoform64146_26";
chr11	Mandalorion	exon	106075388	106075445	.	-	.	transcript_id "Isoform64146_26"; gene_id "Isoform64146_26.gene"; gene_name "Isoform64146_26";
chr11	Mandalorion	exon	106077927	106078006	.	-	.	transcript_id "Isoform64146_26"; gene_id "Isoform64146_26.gene"; gene_name "Isoform64146_26";
chr11	Mandalorion	exon	106084292	106084351	.	-	.	transcript_id "Isoform64146_26"; gene_id "Isoform64146_26.gene"; gene_name "Isoform64146_26";
chr11	Mandalorion	transcript	106054142	106084391	.	-	.	transcript_id "Isoform64148_9"; gene_id "Isoform64148_9.gene"; gene_name "Isoform64148_9";
chr11	Mandalorion	exon	106054142	106055017	.	-	.	transcript_id "Isoform64148_9"; gene_id "Isoform64148_9.gene"; gene_name "Isoform64148_9";
chr11	Mandalorion	CDS	106054868	106055017	.	-	.	transcript_id "Isoform64148_9"; gene_id "Isoform64148_9.gene"; gene_name "Isoform64148_9";
chr11	Mandalorion	stop_codon	106054865	106054867	.	-	.	transcript_id "Isoform64148_9"; gene_id "Isoform64148_9.gene"; gene_name "Isoform64148_9";
chr11	Mandalorion	exon	106055257	106055299	.	-	.	transcript_id "Isoform64148_9"; gene_id "Isoform64148_9.gene"; gene_name "Isoform64148_9";
chr11	Mandalorion	CDS	106055257	106055299	.	-	.	transcript_id "Isoform64148_9"; gene_id "Isoform64148_9.gene"; gene_name "Isoform64148_9";
chr11	Mandalorion	exon	106055546	106055787	.	-	.	transcript_id "Isoform64148_9"; gene_id "Isoform64148_9.gene"; gene_name "Isoform64148_9";
chr11	Mandalorion	CDS	106055546	106055787	.	-	.	transcript_id "Isoform64148_9"; gene_id "Isoform64148_9.gene"; gene_name "Isoform64148_9";
chr11	Mandalorion	exon	106058638	106058742	.	-	.	transcript_id "Isoform64148_9"; gene_id "Isoform64148_9.gene"; gene_name "Isoform64148_9";
chr11	Mandalorion	CDS	106058638	106058742	.	-	.	transcript_id "Isoform64148_9"; gene_id "Isoform64148_9.gene"; gene_name "Isoform64148_9";
chr11	Mandalorion	exon	106059135	106059306	.	-	.	transcript_id "Isoform64148_9"; gene_id "Isoform64148_9.gene"; gene_name "Isoform64148_9";
chr11	Mandalorion	CDS	106059135	106059306	.	-	.	transcript_id "Isoform64148_9"; gene_id "Isoform64148_9.gene"; gene_name "Isoform64148_9";
chr11	Mandalorion	exon	106061780	106061903	.	-	.	transcript_id "Isoform64148_9"; gene_id "Isoform64148_9.gene"; gene_name "Isoform64148_9";
chr11	Mandalorion	CDS	106061780	106061903	.	-	.	transcript_id "Isoform64148_9"; gene_id "Isoform64148_9.gene"; gene_name "Isoform64148_9";
chr11	Mandalorion	exon	106061982	106062090	.	-	.	transcript_id "Isoform64148_9"; gene_id "Isoform64148_9.gene"; gene_name "Isoform64148_9";
chr11	Mandalorion	CDS	106061982	106062090	.	-	.	transcript_id "Isoform64148_9"; gene_id "Isoform64148_9.gene"; gene_name "Isoform64148_9";
chr11	Mandalorion	exon	106064079	106064200	.	-	.	transcript_id "Isoform64148_9"; gene_id "Isoform64148_9.gene"; gene_name "Isoform64148_9";
chr11	Mandalorion	CDS	106064079	106064200	.	-	.	transcript_id "Isoform64148_9"; gene_id "Isoform64148_9.gene"; gene_name "Isoform64148_9";
chr11	Mandalorion	exon	106064505	106064607	.	-	.	transcript_id "Isoform64148_9"; gene_id "Isoform64148_9.gene"; gene_name "Isoform64148_9";
chr11	Mandalorion	start_codon	106064557	106064559	.	-	.	transcript_id "Isoform64148_9"; gene_id "Isoform64148_9.gene"; gene_name "Isoform64148_9";
chr11	Mandalorion	CDS	106064505	106064559	.	-	.	transcript_id "Isoform64148_9"; gene_id "Isoform64148_9.gene"; gene_name "Isoform64148_9";
chr11	Mandalorion	exon	106075388	106075445	.	-	.	transcript_id "Isoform64148_9"; gene_id "Isoform64148_9.gene"; gene_name "Isoform64148_9";
chr11	Mandalorion	exon	106077951	106078006	.	-	.	transcript_id "Isoform64148_9"; gene_id "Isoform64148_9.gene"; gene_name "Isoform64148_9";
chr11	Mandalorion	exon	106084292	106084391	.	-	.	transcript_id "Isoform64148_9"; gene_id "Isoform64148_9.gene"; gene_name "Isoform64148_9";
chr11	Mandalorion	transcript	106053744	106084351	.	-	.	transcript_id "Isoform64149_3"; gene_id "Isoform64149_3.gene"; gene_name "Isoform64149_3";
chr11	Mandalorion	exon	106053744	106055017	.	-	.	transcript_id "Isoform64149_3"; gene_id "Isoform64149_3.gene"; gene_name "Isoform64149_3";
chr11	Mandalorion	CDS	106054868	106055017	.	-	.	transcript_id "Isoform64149_3"; gene_id "Isoform64149_3.gene"; gene_name "Isoform64149_3";
chr11	Mandalorion	stop_codon	106054865	106054867	.	-	.	transcript_id "Isoform64149_3"; gene_id "Isoform64149_3.gene"; gene_name "Isoform64149_3";
chr11	Mandalorion	exon	106055257	106055299	.	-	.	transcript_id "Isoform64149_3"; gene_id "Isoform64149_3.gene"; gene_name "Isoform64149_3";
chr11	Mandalorion	CDS	106055257	106055299	.	-	.	transcript_id "Isoform64149_3"; gene_id "Isoform64149_3.gene"; gene_name "Isoform64149_3";
chr11	Mandalorion	exon	106055546	106055787	.	-	.	transcript_id "Isoform64149_3"; gene_id "Isoform64149_3.gene"; gene_name "Isoform64149_3";
chr11	Mandalorion	CDS	106055546	106055787	.	-	.	transcript_id "Isoform64149_3"; gene_id "Isoform64149_3.gene"; gene_name "Isoform64149_3";
chr11	Mandalorion	exon	106058638	106058742	.	-	.	transcript_id "Isoform64149_3"; gene_id "Isoform64149_3.gene"; gene_name "Isoform64149_3";
chr11	Mandalorion	CDS	106058638	106058742	.	-	.	transcript_id "Isoform64149_3"; gene_id "Isoform64149_3.gene"; gene_name "Isoform64149_3";
chr11	Mandalorion	exon	106059135	106059306	.	-	.	transcript_id "Isoform64149_3"; gene_id "Isoform64149_3.gene"; gene_name "Isoform64149_3";
chr11	Mandalorion	CDS	106059135	106059306	.	-	.	transcript_id "Isoform64149_3"; gene_id "Isoform64149_3.gene"; gene_name "Isoform64149_3";
chr11	Mandalorion	exon	106061780	106061903	.	-	.	transcript_id "Isoform64149_3"; gene_id "Isoform64149_3.gene"; gene_name "Isoform64149_3";
chr11	Mandalorion	CDS	106061780	106061903	.	-	.	transcript_id "Isoform64149_3"; gene_id "Isoform64149_3.gene"; gene_name "Isoform64149_3";
chr11	Mandalorion	exon	106061982	106062090	.	-	.	transcript_id "Isoform64149_3"; gene_id "Isoform64149_3.gene"; gene_name "Isoform64149_3";
chr11	Mandalorion	CDS	106061982	106062090	.	-	.	transcript_id "Isoform64149_3"; gene_id "Isoform64149_3.gene"; gene_name "Isoform64149_3";
chr11	Mandalorion	exon	106064079	106064200	.	-	.	transcript_id "Isoform64149_3"; gene_id "Isoform64149_3.gene"; gene_name "Isoform64149_3";
chr11	Mandalorion	CDS	106064079	106064200	.	-	.	transcript_id "Isoform64149_3"; gene_id "Isoform64149_3.gene"; gene_name "Isoform64149_3";
chr11	Mandalorion	exon	106064505	106064607	.	-	.	transcript_id "Isoform64149_3"; gene_id "Isoform64149_3.gene"; gene_name "Isoform64149_3";
chr11	Mandalorion	CDS	106064505	106064607	.	-	.	transcript_id "Isoform64149_3"; gene_id "Isoform64149_3.gene"; gene_name "Isoform64149_3";
chr11	Mandalorion	exon	106077927	106078006	.	-	.	transcript_id "Isoform64149_3"; gene_id "Isoform64149_3.gene"; gene_name "Isoform64149_3";
chr11	Mandalorion	start_codon	106077960	106077962	.	-	.	transcript_id "Isoform64149_3"; gene_id "Isoform64149_3.gene"; gene_name "Isoform64149_3";
chr11	Mandalorion	CDS	106077927	106077962	.	-	.	transcript_id "Isoform64149_3"; gene_id "Isoform64149_3.gene"; gene_name "Isoform64149_3";
chr11	Mandalorion	exon	106084292	106084351	.	-	.	transcript_id "Isoform64149_3"; gene_id "Isoform64149_3.gene"; gene_name "Isoform64149_3";
chr11	Mandalorion	transcript	106054148	106084351	.	-	.	transcript_id "Isoform64150_24"; gene_id "Isoform64150_24.gene"; gene_name "Isoform64150_24";
chr11	Mandalorion	exon	106054148	106055017	.	-	.	transcript_id "Isoform64150_24"; gene_id "Isoform64150_24.gene"; gene_name "Isoform64150_24";
chr11	Mandalorion	CDS	106054868	106055017	.	-	.	transcript_id "Isoform64150_24"; gene_id "Isoform64150_24.gene"; gene_name "Isoform64150_24";
chr11	Mandalorion	stop_codon	106054865	106054867	.	-	.	transcript_id "Isoform64150_24"; gene_id "Isoform64150_24.gene"; gene_name "Isoform64150_24";
chr11	Mandalorion	exon	106055257	106055299	.	-	.	transcript_id "Isoform64150_24"; gene_id "Isoform64150_24.gene"; gene_name "Isoform64150_24";
chr11	Mandalorion	CDS	106055257	106055299	.	-	.	transcript_id "Isoform64150_24"; gene_id "Isoform64150_24.gene"; gene_name "Isoform64150_24";
chr11	Mandalorion	exon	106055546	106055787	.	-	.	transcript_id "Isoform64150_24"; gene_id "Isoform64150_24.gene"; gene_name "Isoform64150_24";
chr11	Mandalorion	CDS	106055546	106055787	.	-	.	transcript_id "Isoform64150_24"; gene_id "Isoform64150_24.gene"; gene_name "Isoform64150_24";
chr11	Mandalorion	exon	106058638	106058742	.	-	.	transcript_id "Isoform64150_24"; gene_id "Isoform64150_24.gene"; gene_name "Isoform64150_24";
chr11	Mandalorion	CDS	106058638	106058742	.	-	.	transcript_id "Isoform64150_24"; gene_id "Isoform64150_24.gene"; gene_name "Isoform64150_24";
chr11	Mandalorion	exon	106059135	106059306	.	-	.	transcript_id "Isoform64150_24"; gene_id "Isoform64150_24.gene"; gene_name "Isoform64150_24";
chr11	Mandalorion	CDS	106059135	106059306	.	-	.	transcript_id "Isoform64150_24"; gene_id "Isoform64150_24.gene"; gene_name "Isoform64150_24";
chr11	Mandalorion	exon	106061780	106061903	.	-	.	transcript_id "Isoform64150_24"; gene_id "Isoform64150_24.gene"; gene_name "Isoform64150_24";
chr11	Mandalorion	CDS	106061780	106061903	.	-	.	transcript_id "Isoform64150_24"; gene_id "Isoform64150_24.gene"; gene_name "Isoform64150_24";
chr11	Mandalorion	exon	106061982	106062090	.	-	.	transcript_id "Isoform64150_24"; gene_id "Isoform64150_24.gene"; gene_name "Isoform64150_24";
chr11	Mandalorion	CDS	106061982	106062090	.	-	.	transcript_id "Isoform64150_24"; gene_id "Isoform64150_24.gene"; gene_name "Isoform64150_24";
chr11	Mandalorion	exon	106064079	106064200	.	-	.	transcript_id "Isoform64150_24"; gene_id "Isoform64150_24.gene"; gene_name "Isoform64150_24";
chr11	Mandalorion	CDS	106064079	106064200	.	-	.	transcript_id "Isoform64150_24"; gene_id "Isoform64150_24.gene"; gene_name "Isoform64150_24";
chr11	Mandalorion	exon	106064505	106064607	.	-	.	transcript_id "Isoform64150_24"; gene_id "Isoform64150_24.gene"; gene_name "Isoform64150_24";
chr11	Mandalorion	CDS	106064505	106064607	.	-	.	transcript_id "Isoform64150_24"; gene_id "Isoform64150_24.gene"; gene_name "Isoform64150_24";
chr11	Mandalorion	exon	106077927	106078006	.	-	.	transcript_id "Isoform64150_24"; gene_id "Isoform64150_24.gene"; gene_name "Isoform64150_24";
chr11	Mandalorion	start_codon	106077960	106077962	.	-	.	transcript_id "Isoform64150_24"; gene_id "Isoform64150_24.gene"; gene_name "Isoform64150_24";
chr11	Mandalorion	CDS	106077927	106077962	.	-	.	transcript_id "Isoform64150_24"; gene_id "Isoform64150_24.gene"; gene_name "Isoform64150_24";
chr11	Mandalorion	exon	106084292	106084351	.	-	.	transcript_id "Isoform64150_24"; gene_id "Isoform64150_24.gene"; gene_name "Isoform64150_24";
chr11	Mandalorion	transcript	106054145	106084403	.	-	.	transcript_id "Isoform64152_16"; gene_id "Isoform64152_16.gene"; gene_name "Isoform64152_16";
chr11	Mandalorion	exon	106054145	106055017	.	-	.	transcript_id "Isoform64152_16"; gene_id "Isoform64152_16.gene"; gene_name "Isoform64152_16";
chr11	Mandalorion	CDS	106054868	106055017	.	-	.	transcript_id "Isoform64152_16"; gene_id "Isoform64152_16.gene"; gene_name "Isoform64152_16";
chr11	Mandalorion	stop_codon	106054865	106054867	.	-	.	transcript_id "Isoform64152_16"; gene_id "Isoform64152_16.gene"; gene_name "Isoform64152_16";
chr11	Mandalorion	exon	106055257	106055299	.	-	.	transcript_id "Isoform64152_16"; gene_id "Isoform64152_16.gene"; gene_name "Isoform64152_16";
chr11	Mandalorion	CDS	106055257	106055299	.	-	.	transcript_id "Isoform64152_16"; gene_id "Isoform64152_16.gene"; gene_name "Isoform64152_16";
chr11	Mandalorion	exon	106055546	106055787	.	-	.	transcript_id "Isoform64152_16"; gene_id "Isoform64152_16.gene"; gene_name "Isoform64152_16";
chr11	Mandalorion	CDS	106055546	106055787	.	-	.	transcript_id "Isoform64152_16"; gene_id "Isoform64152_16.gene"; gene_name "Isoform64152_16";
chr11	Mandalorion	exon	106058638	106058742	.	-	.	transcript_id "Isoform64152_16"; gene_id "Isoform64152_16.gene"; gene_name "Isoform64152_16";
chr11	Mandalorion	CDS	106058638	106058742	.	-	.	transcript_id "Isoform64152_16"; gene_id "Isoform64152_16.gene"; gene_name "Isoform64152_16";
chr11	Mandalorion	exon	106059135	106059306	.	-	.	transcript_id "Isoform64152_16"; gene_id "Isoform64152_16.gene"; gene_name "Isoform64152_16";
chr11	Mandalorion	CDS	106059135	106059306	.	-	.	transcript_id "Isoform64152_16"; gene_id "Isoform64152_16.gene"; gene_name "Isoform64152_16";
chr11	Mandalorion	exon	106061780	106061903	.	-	.	transcript_id "Isoform64152_16"; gene_id "Isoform64152_16.gene"; gene_name "Isoform64152_16";
chr11	Mandalorion	CDS	106061780	106061903	.	-	.	transcript_id "Isoform64152_16"; gene_id "Isoform64152_16.gene"; gene_name "Isoform64152_16";
chr11	Mandalorion	exon	106061982	106062090	.	-	.	transcript_id "Isoform64152_16"; gene_id "Isoform64152_16.gene"; gene_name "Isoform64152_16";
chr11	Mandalorion	CDS	106061982	106062090	.	-	.	transcript_id "Isoform64152_16"; gene_id "Isoform64152_16.gene"; gene_name "Isoform64152_16";
chr11	Mandalorion	exon	106064079	106064200	.	-	.	transcript_id "Isoform64152_16"; gene_id "Isoform64152_16.gene"; gene_name "Isoform64152_16";
chr11	Mandalorion	CDS	106064079	106064200	.	-	.	transcript_id "Isoform64152_16"; gene_id "Isoform64152_16.gene"; gene_name "Isoform64152_16";
chr11	Mandalorion	exon	106064505	106064607	.	-	.	transcript_id "Isoform64152_16"; gene_id "Isoform64152_16.gene"; gene_name "Isoform64152_16";
chr11	Mandalorion	CDS	106064505	106064607	.	-	.	transcript_id "Isoform64152_16"; gene_id "Isoform64152_16.gene"; gene_name "Isoform64152_16";
chr11	Mandalorion	exon	106077951	106078006	.	-	.	transcript_id "Isoform64152_16"; gene_id "Isoform64152_16.gene"; gene_name "Isoform64152_16";
chr11	Mandalorion	start_codon	106077960	106077962	.	-	.	transcript_id "Isoform64152_16"; gene_id "Isoform64152_16.gene"; gene_name "Isoform64152_16";
chr11	Mandalorion	CDS	106077951	106077962	.	-	.	transcript_id "Isoform64152_16"; gene_id "Isoform64152_16.gene"; gene_name "Isoform64152_16";
chr11	Mandalorion	exon	106084292	106084403	.	-	.	transcript_id "Isoform64152_16"; gene_id "Isoform64152_16.gene"; gene_name "Isoform64152_16";
chr11	Mandalorion	transcript	106054148	106084343	.	-	.	transcript_id "Isoform64153_19"; gene_id "Isoform64153_19.gene"; gene_name "Isoform64153_19";
chr11	Mandalorion	exon	106054148	106055017	.	-	.	transcript_id "Isoform64153_19"; gene_id "Isoform64153_19.gene"; gene_name "Isoform64153_19";
chr11	Mandalorion	CDS	106054868	106055017	.	-	.	transcript_id "Isoform64153_19"; gene_id "Isoform64153_19.gene"; gene_name "Isoform64153_19";
chr11	Mandalorion	stop_codon	106054865	106054867	.	-	.	transcript_id "Isoform64153_19"; gene_id "Isoform64153_19.gene"; gene_name "Isoform64153_19";
chr11	Mandalorion	exon	106055257	106055299	.	-	.	transcript_id "Isoform64153_19"; gene_id "Isoform64153_19.gene"; gene_name "Isoform64153_19";
chr11	Mandalorion	CDS	106055257	106055299	.	-	.	transcript_id "Isoform64153_19"; gene_id "Isoform64153_19.gene"; gene_name "Isoform64153_19";
chr11	Mandalorion	exon	106055546	106055787	.	-	.	transcript_id "Isoform64153_19"; gene_id "Isoform64153_19.gene"; gene_name "Isoform64153_19";
chr11	Mandalorion	CDS	106055546	106055787	.	-	.	transcript_id "Isoform64153_19"; gene_id "Isoform64153_19.gene"; gene_name "Isoform64153_19";
chr11	Mandalorion	exon	106058638	106058742	.	-	.	transcript_id "Isoform64153_19"; gene_id "Isoform64153_19.gene"; gene_name "Isoform64153_19";
chr11	Mandalorion	CDS	106058638	106058742	.	-	.	transcript_id "Isoform64153_19"; gene_id "Isoform64153_19.gene"; gene_name "Isoform64153_19";
chr11	Mandalorion	exon	106059135	106059306	.	-	.	transcript_id "Isoform64153_19"; gene_id "Isoform64153_19.gene"; gene_name "Isoform64153_19";
chr11	Mandalorion	CDS	106059135	106059306	.	-	.	transcript_id "Isoform64153_19"; gene_id "Isoform64153_19.gene"; gene_name "Isoform64153_19";
chr11	Mandalorion	exon	106061780	106061903	.	-	.	transcript_id "Isoform64153_19"; gene_id "Isoform64153_19.gene"; gene_name "Isoform64153_19";
chr11	Mandalorion	CDS	106061780	106061903	.	-	.	transcript_id "Isoform64153_19"; gene_id "Isoform64153_19.gene"; gene_name "Isoform64153_19";
chr11	Mandalorion	exon	106061982	106062090	.	-	.	transcript_id "Isoform64153_19"; gene_id "Isoform64153_19.gene"; gene_name "Isoform64153_19";
chr11	Mandalorion	CDS	106061982	106062090	.	-	.	transcript_id "Isoform64153_19"; gene_id "Isoform64153_19.gene"; gene_name "Isoform64153_19";
chr11	Mandalorion	exon	106064079	106064200	.	-	.	transcript_id "Isoform64153_19"; gene_id "Isoform64153_19.gene"; gene_name "Isoform64153_19";
chr11	Mandalorion	CDS	106064079	106064200	.	-	.	transcript_id "Isoform64153_19"; gene_id "Isoform64153_19.gene"; gene_name "Isoform64153_19";
chr11	Mandalorion	exon	106064505	106064607	.	-	.	transcript_id "Isoform64153_19"; gene_id "Isoform64153_19.gene"; gene_name "Isoform64153_19";
chr11	Mandalorion	CDS	106064505	106064607	.	-	.	transcript_id "Isoform64153_19"; gene_id "Isoform64153_19.gene"; gene_name "Isoform64153_19";
chr11	Mandalorion	exon	106077951	106078006	.	-	.	transcript_id "Isoform64153_19"; gene_id "Isoform64153_19.gene"; gene_name "Isoform64153_19";
chr11	Mandalorion	start_codon	106077960	106077962	.	-	.	transcript_id "Isoform64153_19"; gene_id "Isoform64153_19.gene"; gene_name "Isoform64153_19";
chr11	Mandalorion	CDS	106077951	106077962	.	-	.	transcript_id "Isoform64153_19"; gene_id "Isoform64153_19.gene"; gene_name "Isoform64153_19";
chr11	Mandalorion	exon	106084292	106084343	.	-	.	transcript_id "Isoform64153_19"; gene_id "Isoform64153_19.gene"; gene_name "Isoform64153_19";
chr11	Mandalorion	transcript	106054159	106084341	.	-	.	transcript_id "Isoform64154_3"; gene_id "Isoform64154_3.gene"; gene_name "Isoform64154_3";
chr11	Mandalorion	exon	106054159	106055017	.	-	.	transcript_id "Isoform64154_3"; gene_id "Isoform64154_3.gene"; gene_name "Isoform64154_3";
chr11	Mandalorion	CDS	106054868	106055017	.	-	.	transcript_id "Isoform64154_3"; gene_id "Isoform64154_3.gene"; gene_name "Isoform64154_3";
chr11	Mandalorion	stop_codon	106054865	106054867	.	-	.	transcript_id "Isoform64154_3"; gene_id "Isoform64154_3.gene"; gene_name "Isoform64154_3";
chr11	Mandalorion	exon	106055257	106055299	.	-	.	transcript_id "Isoform64154_3"; gene_id "Isoform64154_3.gene"; gene_name "Isoform64154_3";
chr11	Mandalorion	CDS	106055257	106055299	.	-	.	transcript_id "Isoform64154_3"; gene_id "Isoform64154_3.gene"; gene_name "Isoform64154_3";
chr11	Mandalorion	exon	106055546	106055787	.	-	.	transcript_id "Isoform64154_3"; gene_id "Isoform64154_3.gene"; gene_name "Isoform64154_3";
chr11	Mandalorion	CDS	106055546	106055787	.	-	.	transcript_id "Isoform64154_3"; gene_id "Isoform64154_3.gene"; gene_name "Isoform64154_3";
chr11	Mandalorion	exon	106058638	106058742	.	-	.	transcript_id "Isoform64154_3"; gene_id "Isoform64154_3.gene"; gene_name "Isoform64154_3";
chr11	Mandalorion	CDS	106058638	106058742	.	-	.	transcript_id "Isoform64154_3"; gene_id "Isoform64154_3.gene"; gene_name "Isoform64154_3";
chr11	Mandalorion	exon	106059135	106059306	.	-	.	transcript_id "Isoform64154_3"; gene_id "Isoform64154_3.gene"; gene_name "Isoform64154_3";
chr11	Mandalorion	CDS	106059135	106059306	.	-	.	transcript_id "Isoform64154_3"; gene_id "Isoform64154_3.gene"; gene_name "Isoform64154_3";
chr11	Mandalorion	exon	106061780	106061903	.	-	.	transcript_id "Isoform64154_3"; gene_id "Isoform64154_3.gene"; gene_name "Isoform64154_3";
chr11	Mandalorion	CDS	106061780	106061903	.	-	.	transcript_id "Isoform64154_3"; gene_id "Isoform64154_3.gene"; gene_name "Isoform64154_3";
chr11	Mandalorion	exon	106061982	106062090	.	-	.	transcript_id "Isoform64154_3"; gene_id "Isoform64154_3.gene"; gene_name "Isoform64154_3";
chr11	Mandalorion	CDS	106061982	106062090	.	-	.	transcript_id "Isoform64154_3"; gene_id "Isoform64154_3.gene"; gene_name "Isoform64154_3";
chr11	Mandalorion	exon	106064079	106064200	.	-	.	transcript_id "Isoform64154_3"; gene_id "Isoform64154_3.gene"; gene_name "Isoform64154_3";
chr11	Mandalorion	CDS	106064079	106064200	.	-	.	transcript_id "Isoform64154_3"; gene_id "Isoform64154_3.gene"; gene_name "Isoform64154_3";
chr11	Mandalorion	exon	106064505	106064607	.	-	.	transcript_id "Isoform64154_3"; gene_id "Isoform64154_3.gene"; gene_name "Isoform64154_3";
chr11	Mandalorion	CDS	106064505	106064607	.	-	.	transcript_id "Isoform64154_3"; gene_id "Isoform64154_3.gene"; gene_name "Isoform64154_3";
chr11	Mandalorion	exon	106077951	106078006	.	-	.	transcript_id "Isoform64154_3"; gene_id "Isoform64154_3.gene"; gene_name "Isoform64154_3";
chr11	Mandalorion	start_codon	106077960	106077962	.	-	.	transcript_id "Isoform64154_3"; gene_id "Isoform64154_3.gene"; gene_name "Isoform64154_3";
chr11	Mandalorion	CDS	106077951	106077962	.	-	.	transcript_id "Isoform64154_3"; gene_id "Isoform64154_3.gene"; gene_name "Isoform64154_3";
chr11	Mandalorion	exon	106084215	106084341	.	-	.	transcript_id "Isoform64154_3"; gene_id "Isoform64154_3.gene"; gene_name "Isoform64154_3";
chr11	Mandalorion	transcript	106090092	106107146	.	-	.	transcript_id "Isoform64165_25"; gene_id "Isoform64165_25.gene"; gene_name "Isoform64165_25";
chr11	Mandalorion	exon	106090092	106091842	.	-	.	transcript_id "Isoform64165_25"; gene_id "Isoform64165_25.gene"; gene_name "Isoform64165_25";
chr11	Mandalorion	CDS	106091765	106091842	.	-	.	transcript_id "Isoform64165_25"; gene_id "Isoform64165_25.gene"; gene_name "Isoform64165_25";
chr11	Mandalorion	stop_codon	106091762	106091764	.	-	.	transcript_id "Isoform64165_25"; gene_id "Isoform64165_25.gene"; gene_name "Isoform64165_25";
chr11	Mandalorion	exon	106092837	106093004	.	-	.	transcript_id "Isoform64165_25"; gene_id "Isoform64165_25.gene"; gene_name "Isoform64165_25";
chr11	Mandalorion	CDS	106092837	106093004	.	-	.	transcript_id "Isoform64165_25"; gene_id "Isoform64165_25.gene"; gene_name "Isoform64165_25";
chr11	Mandalorion	exon	106093210	106093319	.	-	.	transcript_id "Isoform64165_25"; gene_id "Isoform64165_25.gene"; gene_name "Isoform64165_25";
chr11	Mandalorion	CDS	106093210	106093319	.	-	.	transcript_id "Isoform64165_25"; gene_id "Isoform64165_25.gene"; gene_name "Isoform64165_25";
chr11	Mandalorion	exon	106093554	106093612	.	-	.	transcript_id "Isoform64165_25"; gene_id "Isoform64165_25.gene"; gene_name "Isoform64165_25";
chr11	Mandalorion	CDS	106093554	106093612	.	-	.	transcript_id "Isoform64165_25"; gene_id "Isoform64165_25.gene"; gene_name "Isoform64165_25";
chr11	Mandalorion	exon	106094364	106094449	.	-	.	transcript_id "Isoform64165_25"; gene_id "Isoform64165_25.gene"; gene_name "Isoform64165_25";
chr11	Mandalorion	CDS	106094364	106094449	.	-	.	transcript_id "Isoform64165_25"; gene_id "Isoform64165_25.gene"; gene_name "Isoform64165_25";
chr11	Mandalorion	exon	106095747	106095857	.	-	.	transcript_id "Isoform64165_25"; gene_id "Isoform64165_25.gene"; gene_name "Isoform64165_25";
chr11	Mandalorion	CDS	106095747	106095857	.	-	.	transcript_id "Isoform64165_25"; gene_id "Isoform64165_25.gene"; gene_name "Isoform64165_25";
chr11	Mandalorion	exon	106096186	106096287	.	-	.	transcript_id "Isoform64165_25"; gene_id "Isoform64165_25.gene"; gene_name "Isoform64165_25";
chr11	Mandalorion	CDS	106096186	106096287	.	-	.	transcript_id "Isoform64165_25"; gene_id "Isoform64165_25.gene"; gene_name "Isoform64165_25";
chr11	Mandalorion	exon	106098832	106098897	.	-	.	transcript_id "Isoform64165_25"; gene_id "Isoform64165_25.gene"; gene_name "Isoform64165_25";
chr11	Mandalorion	CDS	106098832	106098897	.	-	.	transcript_id "Isoform64165_25"; gene_id "Isoform64165_25.gene"; gene_name "Isoform64165_25";
chr11	Mandalorion	exon	106099021	106099142	.	-	.	transcript_id "Isoform64165_25"; gene_id "Isoform64165_25.gene"; gene_name "Isoform64165_25";
chr11	Mandalorion	CDS	106099021	106099142	.	-	.	transcript_id "Isoform64165_25"; gene_id "Isoform64165_25.gene"; gene_name "Isoform64165_25";
chr11	Mandalorion	exon	106101114	106101288	.	-	.	transcript_id "Isoform64165_25"; gene_id "Isoform64165_25.gene"; gene_name "Isoform64165_25";
chr11	Mandalorion	CDS	106101114	106101288	.	-	.	transcript_id "Isoform64165_25"; gene_id "Isoform64165_25.gene"; gene_name "Isoform64165_25";
chr11	Mandalorion	exon	106102499	106102606	.	-	.	transcript_id "Isoform64165_25"; gene_id "Isoform64165_25.gene"; gene_name "Isoform64165_25";
chr11	Mandalorion	CDS	106102499	106102606	.	-	.	transcript_id "Isoform64165_25"; gene_id "Isoform64165_25.gene"; gene_name "Isoform64165_25";
chr11	Mandalorion	exon	106103907	106104187	.	-	.	transcript_id "Isoform64165_25"; gene_id "Isoform64165_25.gene"; gene_name "Isoform64165_25";
chr11	Mandalorion	start_codon	106104168	106104170	.	-	.	transcript_id "Isoform64165_25"; gene_id "Isoform64165_25.gene"; gene_name "Isoform64165_25";
chr11	Mandalorion	CDS	106103907	106104170	.	-	.	transcript_id "Isoform64165_25"; gene_id "Isoform64165_25.gene"; gene_name "Isoform64165_25";
chr11	Mandalorion	exon	106106975	106107146	.	-	.	transcript_id "Isoform64165_25"; gene_id "Isoform64165_25.gene"; gene_name "Isoform64165_25";
chr11	Mandalorion	transcript	106090183	106107159	.	-	.	transcript_id "Isoform64166_378"; gene_id "Isoform64166_378.gene"; gene_name "Isoform64166_378";
chr11	Mandalorion	exon	106090183	106091842	.	-	.	transcript_id "Isoform64166_378"; gene_id "Isoform64166_378.gene"; gene_name "Isoform64166_378";
chr11	Mandalorion	CDS	106091765	106091842	.	-	.	transcript_id "Isoform64166_378"; gene_id "Isoform64166_378.gene"; gene_name "Isoform64166_378";
chr11	Mandalorion	stop_codon	106091762	106091764	.	-	.	transcript_id "Isoform64166_378"; gene_id "Isoform64166_378.gene"; gene_name "Isoform64166_378";
chr11	Mandalorion	exon	106092837	106093004	.	-	.	transcript_id "Isoform64166_378"; gene_id "Isoform64166_378.gene"; gene_name "Isoform64166_378";
chr11	Mandalorion	CDS	106092837	106093004	.	-	.	transcript_id "Isoform64166_378"; gene_id "Isoform64166_378.gene"; gene_name "Isoform64166_378";
chr11	Mandalorion	exon	106093210	106093319	.	-	.	transcript_id "Isoform64166_378"; gene_id "Isoform64166_378.gene"; gene_name "Isoform64166_378";
chr11	Mandalorion	CDS	106093210	106093319	.	-	.	transcript_id "Isoform64166_378"; gene_id "Isoform64166_378.gene"; gene_name "Isoform64166_378";
chr11	Mandalorion	exon	106093554	106093612	.	-	.	transcript_id "Isoform64166_378"; gene_id "Isoform64166_378.gene"; gene_name "Isoform64166_378";
chr11	Mandalorion	CDS	106093554	106093612	.	-	.	transcript_id "Isoform64166_378"; gene_id "Isoform64166_378.gene"; gene_name "Isoform64166_378";
chr11	Mandalorion	exon	106094364	106094449	.	-	.	transcript_id "Isoform64166_378"; gene_id "Isoform64166_378.gene"; gene_name "Isoform64166_378";
chr11	Mandalorion	CDS	106094364	106094449	.	-	.	transcript_id "Isoform64166_378"; gene_id "Isoform64166_378.gene"; gene_name "Isoform64166_378";
chr11	Mandalorion	exon	106095747	106095857	.	-	.	transcript_id "Isoform64166_378"; gene_id "Isoform64166_378.gene"; gene_name "Isoform64166_378";
chr11	Mandalorion	CDS	106095747	106095857	.	-	.	transcript_id "Isoform64166_378"; gene_id "Isoform64166_378.gene"; gene_name "Isoform64166_378";
chr11	Mandalorion	exon	106096186	106096287	.	-	.	transcript_id "Isoform64166_378"; gene_id "Isoform64166_378.gene"; gene_name "Isoform64166_378";
chr11	Mandalorion	CDS	106096186	106096287	.	-	.	transcript_id "Isoform64166_378"; gene_id "Isoform64166_378.gene"; gene_name "Isoform64166_378";
chr11	Mandalorion	exon	106098832	106098897	.	-	.	transcript_id "Isoform64166_378"; gene_id "Isoform64166_378.gene"; gene_name "Isoform64166_378";
chr11	Mandalorion	CDS	106098832	106098897	.	-	.	transcript_id "Isoform64166_378"; gene_id "Isoform64166_378.gene"; gene_name "Isoform64166_378";
chr11	Mandalorion	exon	106099021	106099142	.	-	.	transcript_id "Isoform64166_378"; gene_id "Isoform64166_378.gene"; gene_name "Isoform64166_378";
chr11	Mandalorion	CDS	106099021	106099142	.	-	.	transcript_id "Isoform64166_378"; gene_id "Isoform64166_378.gene"; gene_name "Isoform64166_378";
chr11	Mandalorion	exon	106101114	106101288	.	-	.	transcript_id "Isoform64166_378"; gene_id "Isoform64166_378.gene"; gene_name "Isoform64166_378";
chr11	Mandalorion	CDS	106101114	106101288	.	-	.	transcript_id "Isoform64166_378"; gene_id "Isoform64166_378.gene"; gene_name "Isoform64166_378";
chr11	Mandalorion	exon	106102499	106102606	.	-	.	transcript_id "Isoform64166_378"; gene_id "Isoform64166_378.gene"; gene_name "Isoform64166_378";
chr11	Mandalorion	CDS	106102499	106102606	.	-	.	transcript_id "Isoform64166_378"; gene_id "Isoform64166_378.gene"; gene_name "Isoform64166_378";
chr11	Mandalorion	exon	106103907	106104187	.	-	.	transcript_id "Isoform64166_378"; gene_id "Isoform64166_378.gene"; gene_name "Isoform64166_378";
chr11	Mandalorion	start_codon	106104168	106104170	.	-	.	transcript_id "Isoform64166_378"; gene_id "Isoform64166_378.gene"; gene_name "Isoform64166_378";
chr11	Mandalorion	CDS	106103907	106104170	.	-	.	transcript_id "Isoform64166_378"; gene_id "Isoform64166_378.gene"; gene_name "Isoform64166_378";
chr11	Mandalorion	exon	106106975	106107159	.	-	.	transcript_id "Isoform64166_378"; gene_id "Isoform64166_378.gene"; gene_name "Isoform64166_378";
chr11	Mandalorion	transcript	106090183	106091321	.	+	.	transcript_id "Isoform64194_9"; gene_id "Isoform64194_9.gene"; gene_name "Isoform64194_9";
chr11	Mandalorion	exon	106090183	106091321	.	+	.	transcript_id "Isoform64194_9"; gene_id "Isoform64194_9.gene"; gene_name "Isoform64194_9";
chr11	Mandalorion	transcript	106139968	106146917	.	-	.	transcript_id "Isoform64215_16"; gene_id "Isoform64215_16.gene"; gene_name "Isoform64215_16";
chr11	Mandalorion	exon	106139968	106140442	.	-	.	transcript_id "Isoform64215_16"; gene_id "Isoform64215_16.gene"; gene_name "Isoform64215_16";
chr11	Mandalorion	CDS	106140253	106140442	.	-	.	transcript_id "Isoform64215_16"; gene_id "Isoform64215_16.gene"; gene_name "Isoform64215_16";
chr11	Mandalorion	stop_codon	106140250	106140252	.	-	.	transcript_id "Isoform64215_16"; gene_id "Isoform64215_16.gene"; gene_name "Isoform64215_16";
chr11	Mandalorion	exon	106140530	106140624	.	-	.	transcript_id "Isoform64215_16"; gene_id "Isoform64215_16.gene"; gene_name "Isoform64215_16";
chr11	Mandalorion	CDS	106140530	106140624	.	-	.	transcript_id "Isoform64215_16"; gene_id "Isoform64215_16.gene"; gene_name "Isoform64215_16";
chr11	Mandalorion	exon	106140699	106140882	.	-	.	transcript_id "Isoform64215_16"; gene_id "Isoform64215_16.gene"; gene_name "Isoform64215_16";
chr11	Mandalorion	CDS	106140699	106140882	.	-	.	transcript_id "Isoform64215_16"; gene_id "Isoform64215_16.gene"; gene_name "Isoform64215_16";
chr11	Mandalorion	exon	106140981	106141080	.	-	.	transcript_id "Isoform64215_16"; gene_id "Isoform64215_16.gene"; gene_name "Isoform64215_16";
chr11	Mandalorion	CDS	106140981	106141080	.	-	.	transcript_id "Isoform64215_16"; gene_id "Isoform64215_16.gene"; gene_name "Isoform64215_16";
chr11	Mandalorion	exon	106141174	106141259	.	-	.	transcript_id "Isoform64215_16"; gene_id "Isoform64215_16.gene"; gene_name "Isoform64215_16";
chr11	Mandalorion	CDS	106141174	106141259	.	-	.	transcript_id "Isoform64215_16"; gene_id "Isoform64215_16.gene"; gene_name "Isoform64215_16";
chr11	Mandalorion	exon	106141388	106141662	.	-	.	transcript_id "Isoform64215_16"; gene_id "Isoform64215_16.gene"; gene_name "Isoform64215_16";
chr11	Mandalorion	CDS	106141388	106141662	.	-	.	transcript_id "Isoform64215_16"; gene_id "Isoform64215_16.gene"; gene_name "Isoform64215_16";
chr11	Mandalorion	exon	106141732	106141849	.	-	.	transcript_id "Isoform64215_16"; gene_id "Isoform64215_16.gene"; gene_name "Isoform64215_16";
chr11	Mandalorion	CDS	106141732	106141849	.	-	.	transcript_id "Isoform64215_16"; gene_id "Isoform64215_16.gene"; gene_name "Isoform64215_16";
chr11	Mandalorion	exon	106141980	106142161	.	-	.	transcript_id "Isoform64215_16"; gene_id "Isoform64215_16.gene"; gene_name "Isoform64215_16";
chr11	Mandalorion	CDS	106141980	106142161	.	-	.	transcript_id "Isoform64215_16"; gene_id "Isoform64215_16.gene"; gene_name "Isoform64215_16";
chr11	Mandalorion	exon	106143029	106143164	.	-	.	transcript_id "Isoform64215_16"; gene_id "Isoform64215_16.gene"; gene_name "Isoform64215_16";
chr11	Mandalorion	CDS	106143029	106143164	.	-	.	transcript_id "Isoform64215_16"; gene_id "Isoform64215_16.gene"; gene_name "Isoform64215_16";
chr11	Mandalorion	exon	106143254	106143403	.	-	.	transcript_id "Isoform64215_16"; gene_id "Isoform64215_16.gene"; gene_name "Isoform64215_16";
chr11	Mandalorion	CDS	106143254	106143403	.	-	.	transcript_id "Isoform64215_16"; gene_id "Isoform64215_16.gene"; gene_name "Isoform64215_16";
chr11	Mandalorion	exon	106143492	106143572	.	-	.	transcript_id "Isoform64215_16"; gene_id "Isoform64215_16.gene"; gene_name "Isoform64215_16";
chr11	Mandalorion	CDS	106143492	106143572	.	-	.	transcript_id "Isoform64215_16"; gene_id "Isoform64215_16.gene"; gene_name "Isoform64215_16";
chr11	Mandalorion	exon	106143726	106143826	.	-	.	transcript_id "Isoform64215_16"; gene_id "Isoform64215_16.gene"; gene_name "Isoform64215_16";
chr11	Mandalorion	CDS	106143726	106143826	.	-	.	transcript_id "Isoform64215_16"; gene_id "Isoform64215_16.gene"; gene_name "Isoform64215_16";
chr11	Mandalorion	exon	106143907	106144011	.	-	.	transcript_id "Isoform64215_16"; gene_id "Isoform64215_16.gene"; gene_name "Isoform64215_16";
chr11	Mandalorion	CDS	106143907	106144011	.	-	.	transcript_id "Isoform64215_16"; gene_id "Isoform64215_16.gene"; gene_name "Isoform64215_16";
chr11	Mandalorion	exon	106144115	106144230	.	-	.	transcript_id "Isoform64215_16"; gene_id "Isoform64215_16.gene"; gene_name "Isoform64215_16";
chr11	Mandalorion	CDS	106144115	106144230	.	-	.	transcript_id "Isoform64215_16"; gene_id "Isoform64215_16.gene"; gene_name "Isoform64215_16";
chr11	Mandalorion	exon	106144308	106144502	.	-	.	transcript_id "Isoform64215_16"; gene_id "Isoform64215_16.gene"; gene_name "Isoform64215_16";
chr11	Mandalorion	CDS	106144308	106144502	.	-	.	transcript_id "Isoform64215_16"; gene_id "Isoform64215_16.gene"; gene_name "Isoform64215_16";
chr11	Mandalorion	exon	106144588	106144687	.	-	.	transcript_id "Isoform64215_16"; gene_id "Isoform64215_16.gene"; gene_name "Isoform64215_16";
chr11	Mandalorion	CDS	106144588	106144687	.	-	.	transcript_id "Isoform64215_16"; gene_id "Isoform64215_16.gene"; gene_name "Isoform64215_16";
chr11	Mandalorion	exon	106145433	106145512	.	-	.	transcript_id "Isoform64215_16"; gene_id "Isoform64215_16.gene"; gene_name "Isoform64215_16";
chr11	Mandalorion	CDS	106145433	106145512	.	-	.	transcript_id "Isoform64215_16"; gene_id "Isoform64215_16.gene"; gene_name "Isoform64215_16";
chr11	Mandalorion	exon	106145612	106145658	.	-	.	transcript_id "Isoform64215_16"; gene_id "Isoform64215_16.gene"; gene_name "Isoform64215_16";
chr11	Mandalorion	CDS	106145612	106145658	.	-	.	transcript_id "Isoform64215_16"; gene_id "Isoform64215_16.gene"; gene_name "Isoform64215_16";
chr11	Mandalorion	exon	106146146	106146251	.	-	.	transcript_id "Isoform64215_16"; gene_id "Isoform64215_16.gene"; gene_name "Isoform64215_16";
chr11	Mandalorion	CDS	106146146	106146251	.	-	.	transcript_id "Isoform64215_16"; gene_id "Isoform64215_16.gene"; gene_name "Isoform64215_16";
chr11	Mandalorion	exon	106146411	106146503	.	-	.	transcript_id "Isoform64215_16"; gene_id "Isoform64215_16.gene"; gene_name "Isoform64215_16";
chr11	Mandalorion	start_codon	106146475	106146477	.	-	.	transcript_id "Isoform64215_16"; gene_id "Isoform64215_16.gene"; gene_name "Isoform64215_16";
chr11	Mandalorion	CDS	106146411	106146477	.	-	.	transcript_id "Isoform64215_16"; gene_id "Isoform64215_16.gene"; gene_name "Isoform64215_16";
chr11	Mandalorion	exon	106146587	106146917	.	-	.	transcript_id "Isoform64215_16"; gene_id "Isoform64215_16.gene"; gene_name "Isoform64215_16";
chr11	Mandalorion	transcript	106154007	106158455	.	-	.	transcript_id "Isoform64245_677"; gene_id "Isoform64245_677.gene"; gene_name "Isoform64245_677";
chr11	Mandalorion	exon	106154007	106154945	.	-	.	transcript_id "Isoform64245_677"; gene_id "Isoform64245_677.gene"; gene_name "Isoform64245_677";
chr11	Mandalorion	CDS	106154895	106154945	.	-	.	transcript_id "Isoform64245_677"; gene_id "Isoform64245_677.gene"; gene_name "Isoform64245_677";
chr11	Mandalorion	stop_codon	106154892	106154894	.	-	.	transcript_id "Isoform64245_677"; gene_id "Isoform64245_677.gene"; gene_name "Isoform64245_677";
chr11	Mandalorion	exon	106155021	106155122	.	-	.	transcript_id "Isoform64245_677"; gene_id "Isoform64245_677.gene"; gene_name "Isoform64245_677";
chr11	Mandalorion	CDS	106155021	106155122	.	-	.	transcript_id "Isoform64245_677"; gene_id "Isoform64245_677.gene"; gene_name "Isoform64245_677";
chr11	Mandalorion	exon	106155259	106155381	.	-	.	transcript_id "Isoform64245_677"; gene_id "Isoform64245_677.gene"; gene_name "Isoform64245_677";
chr11	Mandalorion	CDS	106155259	106155381	.	-	.	transcript_id "Isoform64245_677"; gene_id "Isoform64245_677.gene"; gene_name "Isoform64245_677";
chr11	Mandalorion	exon	106155498	106155633	.	-	.	transcript_id "Isoform64245_677"; gene_id "Isoform64245_677.gene"; gene_name "Isoform64245_677";
chr11	Mandalorion	CDS	106155498	106155633	.	-	.	transcript_id "Isoform64245_677"; gene_id "Isoform64245_677.gene"; gene_name "Isoform64245_677";
chr11	Mandalorion	exon	106155766	106155863	.	-	.	transcript_id "Isoform64245_677"; gene_id "Isoform64245_677.gene"; gene_name "Isoform64245_677";
chr11	Mandalorion	CDS	106155766	106155863	.	-	.	transcript_id "Isoform64245_677"; gene_id "Isoform64245_677.gene"; gene_name "Isoform64245_677";
chr11	Mandalorion	exon	106156009	106156170	.	-	.	transcript_id "Isoform64245_677"; gene_id "Isoform64245_677.gene"; gene_name "Isoform64245_677";
chr11	Mandalorion	CDS	106156009	106156170	.	-	.	transcript_id "Isoform64245_677"; gene_id "Isoform64245_677.gene"; gene_name "Isoform64245_677";
chr11	Mandalorion	exon	106156486	106156587	.	-	.	transcript_id "Isoform64245_677"; gene_id "Isoform64245_677.gene"; gene_name "Isoform64245_677";
chr11	Mandalorion	CDS	106156486	106156587	.	-	.	transcript_id "Isoform64245_677"; gene_id "Isoform64245_677.gene"; gene_name "Isoform64245_677";
chr11	Mandalorion	exon	106156714	106156809	.	-	.	transcript_id "Isoform64245_677"; gene_id "Isoform64245_677.gene"; gene_name "Isoform64245_677";
chr11	Mandalorion	CDS	106156714	106156809	.	-	.	transcript_id "Isoform64245_677"; gene_id "Isoform64245_677.gene"; gene_name "Isoform64245_677";
chr11	Mandalorion	exon	106157363	106157518	.	-	.	transcript_id "Isoform64245_677"; gene_id "Isoform64245_677.gene"; gene_name "Isoform64245_677";
chr11	Mandalorion	CDS	106157363	106157518	.	-	.	transcript_id "Isoform64245_677"; gene_id "Isoform64245_677.gene"; gene_name "Isoform64245_677";
chr11	Mandalorion	exon	106157717	106157839	.	-	.	transcript_id "Isoform64245_677"; gene_id "Isoform64245_677.gene"; gene_name "Isoform64245_677";
chr11	Mandalorion	CDS	106157717	106157839	.	-	.	transcript_id "Isoform64245_677"; gene_id "Isoform64245_677.gene"; gene_name "Isoform64245_677";
chr11	Mandalorion	exon	106157964	106158006	.	-	.	transcript_id "Isoform64245_677"; gene_id "Isoform64245_677.gene"; gene_name "Isoform64245_677";
chr11	Mandalorion	CDS	106157964	106158006	.	-	.	transcript_id "Isoform64245_677"; gene_id "Isoform64245_677.gene"; gene_name "Isoform64245_677";
chr11	Mandalorion	exon	106158160	106158455	.	-	.	transcript_id "Isoform64245_677"; gene_id "Isoform64245_677.gene"; gene_name "Isoform64245_677";
chr11	Mandalorion	start_codon	106158417	106158419	.	-	.	transcript_id "Isoform64245_677"; gene_id "Isoform64245_677.gene"; gene_name "Isoform64245_677";
chr11	Mandalorion	CDS	106158160	106158419	.	-	.	transcript_id "Isoform64245_677"; gene_id "Isoform64245_677.gene"; gene_name "Isoform64245_677";
chr11	Mandalorion	transcript	106154007	106163791	.	-	.	transcript_id "Isoform64252_11514"; gene_id "Isoform64252_11514.gene"; gene_name "Isoform64252_11514";
chr11	Mandalorion	exon	106154007	106154945	.	-	.	transcript_id "Isoform64252_11514"; gene_id "Isoform64252_11514.gene"; gene_name "Isoform64252_11514";
chr11	Mandalorion	CDS	106154895	106154945	.	-	.	transcript_id "Isoform64252_11514"; gene_id "Isoform64252_11514.gene"; gene_name "Isoform64252_11514";
chr11	Mandalorion	stop_codon	106154892	106154894	.	-	.	transcript_id "Isoform64252_11514"; gene_id "Isoform64252_11514.gene"; gene_name "Isoform64252_11514";
chr11	Mandalorion	exon	106155021	106155122	.	-	.	transcript_id "Isoform64252_11514"; gene_id "Isoform64252_11514.gene"; gene_name "Isoform64252_11514";
chr11	Mandalorion	CDS	106155021	106155122	.	-	.	transcript_id "Isoform64252_11514"; gene_id "Isoform64252_11514.gene"; gene_name "Isoform64252_11514";
chr11	Mandalorion	exon	106155259	106155381	.	-	.	transcript_id "Isoform64252_11514"; gene_id "Isoform64252_11514.gene"; gene_name "Isoform64252_11514";
chr11	Mandalorion	CDS	106155259	106155381	.	-	.	transcript_id "Isoform64252_11514"; gene_id "Isoform64252_11514.gene"; gene_name "Isoform64252_11514";
chr11	Mandalorion	exon	106155498	106155633	.	-	.	transcript_id "Isoform64252_11514"; gene_id "Isoform64252_11514.gene"; gene_name "Isoform64252_11514";
chr11	Mandalorion	CDS	106155498	106155633	.	-	.	transcript_id "Isoform64252_11514"; gene_id "Isoform64252_11514.gene"; gene_name "Isoform64252_11514";
chr11	Mandalorion	exon	106155766	106155863	.	-	.	transcript_id "Isoform64252_11514"; gene_id "Isoform64252_11514.gene"; gene_name "Isoform64252_11514";
chr11	Mandalorion	CDS	106155766	106155863	.	-	.	transcript_id "Isoform64252_11514"; gene_id "Isoform64252_11514.gene"; gene_name "Isoform64252_11514";
chr11	Mandalorion	exon	106156009	106156170	.	-	.	transcript_id "Isoform64252_11514"; gene_id "Isoform64252_11514.gene"; gene_name "Isoform64252_11514";
chr11	Mandalorion	CDS	106156009	106156170	.	-	.	transcript_id "Isoform64252_11514"; gene_id "Isoform64252_11514.gene"; gene_name "Isoform64252_11514";
chr11	Mandalorion	exon	106156486	106156587	.	-	.	transcript_id "Isoform64252_11514"; gene_id "Isoform64252_11514.gene"; gene_name "Isoform64252_11514";
chr11	Mandalorion	CDS	106156486	106156587	.	-	.	transcript_id "Isoform64252_11514"; gene_id "Isoform64252_11514.gene"; gene_name "Isoform64252_11514";
chr11	Mandalorion	exon	106156714	106156809	.	-	.	transcript_id "Isoform64252_11514"; gene_id "Isoform64252_11514.gene"; gene_name "Isoform64252_11514";
chr11	Mandalorion	CDS	106156714	106156809	.	-	.	transcript_id "Isoform64252_11514"; gene_id "Isoform64252_11514.gene"; gene_name "Isoform64252_11514";
chr11	Mandalorion	exon	106157363	106157518	.	-	.	transcript_id "Isoform64252_11514"; gene_id "Isoform64252_11514.gene"; gene_name "Isoform64252_11514";
chr11	Mandalorion	CDS	106157363	106157518	.	-	.	transcript_id "Isoform64252_11514"; gene_id "Isoform64252_11514.gene"; gene_name "Isoform64252_11514";
chr11	Mandalorion	exon	106157717	106157839	.	-	.	transcript_id "Isoform64252_11514"; gene_id "Isoform64252_11514.gene"; gene_name "Isoform64252_11514";
chr11	Mandalorion	CDS	106157717	106157839	.	-	.	transcript_id "Isoform64252_11514"; gene_id "Isoform64252_11514.gene"; gene_name "Isoform64252_11514";
chr11	Mandalorion	exon	106157964	106158006	.	-	.	transcript_id "Isoform64252_11514"; gene_id "Isoform64252_11514.gene"; gene_name "Isoform64252_11514";
chr11	Mandalorion	CDS	106157964	106158006	.	-	.	transcript_id "Isoform64252_11514"; gene_id "Isoform64252_11514.gene"; gene_name "Isoform64252_11514";
chr11	Mandalorion	exon	106158160	106158344	.	-	.	transcript_id "Isoform64252_11514"; gene_id "Isoform64252_11514.gene"; gene_name "Isoform64252_11514";
chr11	Mandalorion	CDS	106158160	106158344	.	-	.	transcript_id "Isoform64252_11514"; gene_id "Isoform64252_11514.gene"; gene_name "Isoform64252_11514";
chr11	Mandalorion	exon	106163319	106163791	.	-	.	transcript_id "Isoform64252_11514"; gene_id "Isoform64252_11514.gene"; gene_name "Isoform64252_11514";
chr11	Mandalorion	start_codon	106163532	106163534	.	-	.	transcript_id "Isoform64252_11514"; gene_id "Isoform64252_11514.gene"; gene_name "Isoform64252_11514";
chr11	Mandalorion	CDS	106163319	106163534	.	-	.	transcript_id "Isoform64252_11514"; gene_id "Isoform64252_11514.gene"; gene_name "Isoform64252_11514";
chr11	Mandalorion	transcript	106107774	106139966	.	+	.	transcript_id "Isoform64296_100"; gene_id "Isoform64296_100.gene"; gene_name "Isoform64296_100";
chr11	Mandalorion	exon	106107774	106107982	.	+	.	transcript_id "Isoform64296_100"; gene_id "Isoform64296_100.gene"; gene_name "Isoform64296_100";
chr11	Mandalorion	exon	106114907	106115144	.	+	.	transcript_id "Isoform64296_100"; gene_id "Isoform64296_100.gene"; gene_name "Isoform64296_100";
chr11	Mandalorion	start_codon	106114924	106114926	.	+	.	transcript_id "Isoform64296_100"; gene_id "Isoform64296_100.gene"; gene_name "Isoform64296_100";
chr11	Mandalorion	CDS	106114924	106115144	.	+	.	transcript_id "Isoform64296_100"; gene_id "Isoform64296_100.gene"; gene_name "Isoform64296_100";
chr11	Mandalorion	exon	106115610	106115760	.	+	.	transcript_id "Isoform64296_100"; gene_id "Isoform64296_100.gene"; gene_name "Isoform64296_100";
chr11	Mandalorion	CDS	106115610	106115760	.	+	.	transcript_id "Isoform64296_100"; gene_id "Isoform64296_100.gene"; gene_name "Isoform64296_100";
chr11	Mandalorion	exon	106119589	106119650	.	+	.	transcript_id "Isoform64296_100"; gene_id "Isoform64296_100.gene"; gene_name "Isoform64296_100";
chr11	Mandalorion	CDS	106119589	106119650	.	+	.	transcript_id "Isoform64296_100"; gene_id "Isoform64296_100.gene"; gene_name "Isoform64296_100";
chr11	Mandalorion	exon	106121156	106121192	.	+	.	transcript_id "Isoform64296_100"; gene_id "Isoform64296_100.gene"; gene_name "Isoform64296_100";
chr11	Mandalorion	CDS	106121156	106121192	.	+	.	transcript_id "Isoform64296_100"; gene_id "Isoform64296_100.gene"; gene_name "Isoform64296_100";
chr11	Mandalorion	exon	106121958	106122107	.	+	.	transcript_id "Isoform64296_100"; gene_id "Isoform64296_100.gene"; gene_name "Isoform64296_100";
chr11	Mandalorion	CDS	106121958	106122107	.	+	.	transcript_id "Isoform64296_100"; gene_id "Isoform64296_100.gene"; gene_name "Isoform64296_100";
chr11	Mandalorion	exon	106123632	106123736	.	+	.	transcript_id "Isoform64296_100"; gene_id "Isoform64296_100.gene"; gene_name "Isoform64296_100";
chr11	Mandalorion	CDS	106123632	106123736	.	+	.	transcript_id "Isoform64296_100"; gene_id "Isoform64296_100.gene"; gene_name "Isoform64296_100";
chr11	Mandalorion	exon	106125678	106125797	.	+	.	transcript_id "Isoform64296_100"; gene_id "Isoform64296_100.gene"; gene_name "Isoform64296_100";
chr11	Mandalorion	CDS	106125678	106125797	.	+	.	transcript_id "Isoform64296_100"; gene_id "Isoform64296_100.gene"; gene_name "Isoform64296_100";
chr11	Mandalorion	exon	106126433	106126609	.	+	.	transcript_id "Isoform64296_100"; gene_id "Isoform64296_100.gene"; gene_name "Isoform64296_100";
chr11	Mandalorion	CDS	106126433	106126609	.	+	.	transcript_id "Isoform64296_100"; gene_id "Isoform64296_100.gene"; gene_name "Isoform64296_100";
chr11	Mandalorion	exon	106127821	106127949	.	+	.	transcript_id "Isoform64296_100"; gene_id "Isoform64296_100.gene"; gene_name "Isoform64296_100";
chr11	Mandalorion	CDS	106127821	106127949	.	+	.	transcript_id "Isoform64296_100"; gene_id "Isoform64296_100.gene"; gene_name "Isoform64296_100";
chr11	Mandalorion	exon	106129334	106129433	.	+	.	transcript_id "Isoform64296_100"; gene_id "Isoform64296_100.gene"; gene_name "Isoform64296_100";
chr11	Mandalorion	CDS	106129334	106129433	.	+	.	transcript_id "Isoform64296_100"; gene_id "Isoform64296_100.gene"; gene_name "Isoform64296_100";
chr11	Mandalorion	exon	106129962	106130009	.	+	.	transcript_id "Isoform64296_100"; gene_id "Isoform64296_100.gene"; gene_name "Isoform64296_100";
chr11	Mandalorion	CDS	106129962	106130009	.	+	.	transcript_id "Isoform64296_100"; gene_id "Isoform64296_100.gene"; gene_name "Isoform64296_100";
chr11	Mandalorion	exon	106130828	106130925	.	+	.	transcript_id "Isoform64296_100"; gene_id "Isoform64296_100.gene"; gene_name "Isoform64296_100";
chr11	Mandalorion	CDS	106130828	106130925	.	+	.	transcript_id "Isoform64296_100"; gene_id "Isoform64296_100.gene"; gene_name "Isoform64296_100";
chr11	Mandalorion	exon	106132377	106132653	.	+	.	transcript_id "Isoform64296_100"; gene_id "Isoform64296_100.gene"; gene_name "Isoform64296_100";
chr11	Mandalorion	CDS	106132377	106132653	.	+	.	transcript_id "Isoform64296_100"; gene_id "Isoform64296_100.gene"; gene_name "Isoform64296_100";
chr11	Mandalorion	exon	106133701	106133927	.	+	.	transcript_id "Isoform64296_100"; gene_id "Isoform64296_100.gene"; gene_name "Isoform64296_100";
chr11	Mandalorion	CDS	106133701	106133927	.	+	.	transcript_id "Isoform64296_100"; gene_id "Isoform64296_100.gene"; gene_name "Isoform64296_100";
chr11	Mandalorion	exon	106136153	106136263	.	+	.	transcript_id "Isoform64296_100"; gene_id "Isoform64296_100.gene"; gene_name "Isoform64296_100";
chr11	Mandalorion	CDS	106136153	106136263	.	+	.	transcript_id "Isoform64296_100"; gene_id "Isoform64296_100.gene"; gene_name "Isoform64296_100";
chr11	Mandalorion	exon	106137602	106137703	.	+	.	transcript_id "Isoform64296_100"; gene_id "Isoform64296_100.gene"; gene_name "Isoform64296_100";
chr11	Mandalorion	CDS	106137602	106137703	.	+	.	transcript_id "Isoform64296_100"; gene_id "Isoform64296_100.gene"; gene_name "Isoform64296_100";
chr11	Mandalorion	exon	106138318	106139966	.	+	.	transcript_id "Isoform64296_100"; gene_id "Isoform64296_100.gene"; gene_name "Isoform64296_100";
chr11	Mandalorion	CDS	106138318	106138989	.	+	.	transcript_id "Isoform64296_100"; gene_id "Isoform64296_100.gene"; gene_name "Isoform64296_100";
chr11	Mandalorion	stop_codon	106138990	106138992	.	+	.	transcript_id "Isoform64296_100"; gene_id "Isoform64296_100.gene"; gene_name "Isoform64296_100";
chr11	Mandalorion	transcript	106107774	106139768	.	+	.	transcript_id "Isoform64297_123"; gene_id "Isoform64297_123.gene"; gene_name "Isoform64297_123";
chr11	Mandalorion	exon	106107774	106107982	.	+	.	transcript_id "Isoform64297_123"; gene_id "Isoform64297_123.gene"; gene_name "Isoform64297_123";
chr11	Mandalorion	exon	106114907	106115144	.	+	.	transcript_id "Isoform64297_123"; gene_id "Isoform64297_123.gene"; gene_name "Isoform64297_123";
chr11	Mandalorion	start_codon	106114924	106114926	.	+	.	transcript_id "Isoform64297_123"; gene_id "Isoform64297_123.gene"; gene_name "Isoform64297_123";
chr11	Mandalorion	CDS	106114924	106115144	.	+	.	transcript_id "Isoform64297_123"; gene_id "Isoform64297_123.gene"; gene_name "Isoform64297_123";
chr11	Mandalorion	exon	106115610	106115760	.	+	.	transcript_id "Isoform64297_123"; gene_id "Isoform64297_123.gene"; gene_name "Isoform64297_123";
chr11	Mandalorion	CDS	106115610	106115760	.	+	.	transcript_id "Isoform64297_123"; gene_id "Isoform64297_123.gene"; gene_name "Isoform64297_123";
chr11	Mandalorion	exon	106119589	106119650	.	+	.	transcript_id "Isoform64297_123"; gene_id "Isoform64297_123.gene"; gene_name "Isoform64297_123";
chr11	Mandalorion	CDS	106119589	106119650	.	+	.	transcript_id "Isoform64297_123"; gene_id "Isoform64297_123.gene"; gene_name "Isoform64297_123";
chr11	Mandalorion	exon	106121156	106121192	.	+	.	transcript_id "Isoform64297_123"; gene_id "Isoform64297_123.gene"; gene_name "Isoform64297_123";
chr11	Mandalorion	CDS	106121156	106121192	.	+	.	transcript_id "Isoform64297_123"; gene_id "Isoform64297_123.gene"; gene_name "Isoform64297_123";
chr11	Mandalorion	exon	106121958	106122107	.	+	.	transcript_id "Isoform64297_123"; gene_id "Isoform64297_123.gene"; gene_name "Isoform64297_123";
chr11	Mandalorion	CDS	106121958	106122107	.	+	.	transcript_id "Isoform64297_123"; gene_id "Isoform64297_123.gene"; gene_name "Isoform64297_123";
chr11	Mandalorion	exon	106123632	106123736	.	+	.	transcript_id "Isoform64297_123"; gene_id "Isoform64297_123.gene"; gene_name "Isoform64297_123";
chr11	Mandalorion	CDS	106123632	106123736	.	+	.	transcript_id "Isoform64297_123"; gene_id "Isoform64297_123.gene"; gene_name "Isoform64297_123";
chr11	Mandalorion	exon	106125678	106125797	.	+	.	transcript_id "Isoform64297_123"; gene_id "Isoform64297_123.gene"; gene_name "Isoform64297_123";
chr11	Mandalorion	CDS	106125678	106125797	.	+	.	transcript_id "Isoform64297_123"; gene_id "Isoform64297_123.gene"; gene_name "Isoform64297_123";
chr11	Mandalorion	exon	106126433	106126609	.	+	.	transcript_id "Isoform64297_123"; gene_id "Isoform64297_123.gene"; gene_name "Isoform64297_123";
chr11	Mandalorion	CDS	106126433	106126609	.	+	.	transcript_id "Isoform64297_123"; gene_id "Isoform64297_123.gene"; gene_name "Isoform64297_123";
chr11	Mandalorion	exon	106127821	106127949	.	+	.	transcript_id "Isoform64297_123"; gene_id "Isoform64297_123.gene"; gene_name "Isoform64297_123";
chr11	Mandalorion	CDS	106127821	106127949	.	+	.	transcript_id "Isoform64297_123"; gene_id "Isoform64297_123.gene"; gene_name "Isoform64297_123";
chr11	Mandalorion	exon	106129334	106129433	.	+	.	transcript_id "Isoform64297_123"; gene_id "Isoform64297_123.gene"; gene_name "Isoform64297_123";
chr11	Mandalorion	CDS	106129334	106129433	.	+	.	transcript_id "Isoform64297_123"; gene_id "Isoform64297_123.gene"; gene_name "Isoform64297_123";
chr11	Mandalorion	exon	106129962	106130009	.	+	.	transcript_id "Isoform64297_123"; gene_id "Isoform64297_123.gene"; gene_name "Isoform64297_123";
chr11	Mandalorion	CDS	106129962	106130009	.	+	.	transcript_id "Isoform64297_123"; gene_id "Isoform64297_123.gene"; gene_name "Isoform64297_123";
chr11	Mandalorion	exon	106130828	106130925	.	+	.	transcript_id "Isoform64297_123"; gene_id "Isoform64297_123.gene"; gene_name "Isoform64297_123";
chr11	Mandalorion	CDS	106130828	106130925	.	+	.	transcript_id "Isoform64297_123"; gene_id "Isoform64297_123.gene"; gene_name "Isoform64297_123";
chr11	Mandalorion	exon	106132377	106132653	.	+	.	transcript_id "Isoform64297_123"; gene_id "Isoform64297_123.gene"; gene_name "Isoform64297_123";
chr11	Mandalorion	CDS	106132377	106132653	.	+	.	transcript_id "Isoform64297_123"; gene_id "Isoform64297_123.gene"; gene_name "Isoform64297_123";
chr11	Mandalorion	exon	106133701	106133927	.	+	.	transcript_id "Isoform64297_123"; gene_id "Isoform64297_123.gene"; gene_name "Isoform64297_123";
chr11	Mandalorion	CDS	106133701	106133927	.	+	.	transcript_id "Isoform64297_123"; gene_id "Isoform64297_123.gene"; gene_name "Isoform64297_123";
chr11	Mandalorion	exon	106136153	106136263	.	+	.	transcript_id "Isoform64297_123"; gene_id "Isoform64297_123.gene"; gene_name "Isoform64297_123";
chr11	Mandalorion	CDS	106136153	106136263	.	+	.	transcript_id "Isoform64297_123"; gene_id "Isoform64297_123.gene"; gene_name "Isoform64297_123";
chr11	Mandalorion	exon	106137602	106137703	.	+	.	transcript_id "Isoform64297_123"; gene_id "Isoform64297_123.gene"; gene_name "Isoform64297_123";
chr11	Mandalorion	CDS	106137602	106137703	.	+	.	transcript_id "Isoform64297_123"; gene_id "Isoform64297_123.gene"; gene_name "Isoform64297_123";
chr11	Mandalorion	exon	106138318	106139768	.	+	.	transcript_id "Isoform64297_123"; gene_id "Isoform64297_123.gene"; gene_name "Isoform64297_123";
chr11	Mandalorion	CDS	106138318	106138989	.	+	.	transcript_id "Isoform64297_123"; gene_id "Isoform64297_123.gene"; gene_name "Isoform64297_123";
chr11	Mandalorion	stop_codon	106138990	106138992	.	+	.	transcript_id "Isoform64297_123"; gene_id "Isoform64297_123.gene"; gene_name "Isoform64297_123";
chr11	Mandalorion	transcript	106146980	106153944	.	+	.	transcript_id "Isoform64313_6833"; gene_id "Isoform64313_6833.gene"; gene_name "Isoform64313_6833";
chr11	Mandalorion	exon	106146980	106147040	.	+	.	transcript_id "Isoform64313_6833"; gene_id "Isoform64313_6833.gene"; gene_name "Isoform64313_6833";
chr11	Mandalorion	start_codon	106147017	106147019	.	+	.	transcript_id "Isoform64313_6833"; gene_id "Isoform64313_6833.gene"; gene_name "Isoform64313_6833";
chr11	Mandalorion	CDS	106147017	106147040	.	+	.	transcript_id "Isoform64313_6833"; gene_id "Isoform64313_6833.gene"; gene_name "Isoform64313_6833";
chr11	Mandalorion	exon	106147674	106147745	.	+	.	transcript_id "Isoform64313_6833"; gene_id "Isoform64313_6833.gene"; gene_name "Isoform64313_6833";
chr11	Mandalorion	CDS	106147674	106147745	.	+	.	transcript_id "Isoform64313_6833"; gene_id "Isoform64313_6833.gene"; gene_name "Isoform64313_6833";
chr11	Mandalorion	exon	106151679	106151748	.	+	.	transcript_id "Isoform64313_6833"; gene_id "Isoform64313_6833.gene"; gene_name "Isoform64313_6833";
chr11	Mandalorion	CDS	106151679	106151748	.	+	.	transcript_id "Isoform64313_6833"; gene_id "Isoform64313_6833.gene"; gene_name "Isoform64313_6833";
chr11	Mandalorion	exon	106152011	106152108	.	+	.	transcript_id "Isoform64313_6833"; gene_id "Isoform64313_6833.gene"; gene_name "Isoform64313_6833";
chr11	Mandalorion	CDS	106152011	106152108	.	+	.	transcript_id "Isoform64313_6833"; gene_id "Isoform64313_6833.gene"; gene_name "Isoform64313_6833";
chr11	Mandalorion	exon	106152249	106152536	.	+	.	transcript_id "Isoform64313_6833"; gene_id "Isoform64313_6833.gene"; gene_name "Isoform64313_6833";
chr11	Mandalorion	CDS	106152249	106152536	.	+	.	transcript_id "Isoform64313_6833"; gene_id "Isoform64313_6833.gene"; gene_name "Isoform64313_6833";
chr11	Mandalorion	exon	106152732	106152858	.	+	.	transcript_id "Isoform64313_6833"; gene_id "Isoform64313_6833.gene"; gene_name "Isoform64313_6833";
chr11	Mandalorion	CDS	106152732	106152858	.	+	.	transcript_id "Isoform64313_6833"; gene_id "Isoform64313_6833.gene"; gene_name "Isoform64313_6833";
chr11	Mandalorion	exon	106152944	106153134	.	+	.	transcript_id "Isoform64313_6833"; gene_id "Isoform64313_6833.gene"; gene_name "Isoform64313_6833";
chr11	Mandalorion	CDS	106152944	106153134	.	+	.	transcript_id "Isoform64313_6833"; gene_id "Isoform64313_6833.gene"; gene_name "Isoform64313_6833";
chr11	Mandalorion	exon	106153230	106153328	.	+	.	transcript_id "Isoform64313_6833"; gene_id "Isoform64313_6833.gene"; gene_name "Isoform64313_6833";
chr11	Mandalorion	CDS	106153230	106153328	.	+	.	transcript_id "Isoform64313_6833"; gene_id "Isoform64313_6833.gene"; gene_name "Isoform64313_6833";
chr11	Mandalorion	exon	106153407	106153517	.	+	.	transcript_id "Isoform64313_6833"; gene_id "Isoform64313_6833.gene"; gene_name "Isoform64313_6833";
chr11	Mandalorion	CDS	106153407	106153517	.	+	.	transcript_id "Isoform64313_6833"; gene_id "Isoform64313_6833.gene"; gene_name "Isoform64313_6833";
chr11	Mandalorion	exon	106153623	106153709	.	+	.	transcript_id "Isoform64313_6833"; gene_id "Isoform64313_6833.gene"; gene_name "Isoform64313_6833";
chr11	Mandalorion	CDS	106153623	106153709	.	+	.	transcript_id "Isoform64313_6833"; gene_id "Isoform64313_6833.gene"; gene_name "Isoform64313_6833";
chr11	Mandalorion	exon	106153835	106153944	.	+	.	transcript_id "Isoform64313_6833"; gene_id "Isoform64313_6833.gene"; gene_name "Isoform64313_6833";
chr11	Mandalorion	CDS	106153835	106153885	.	+	.	transcript_id "Isoform64313_6833"; gene_id "Isoform64313_6833.gene"; gene_name "Isoform64313_6833";
chr11	Mandalorion	stop_codon	106153886	106153888	.	+	.	transcript_id "Isoform64313_6833"; gene_id "Isoform64313_6833.gene"; gene_name "Isoform64313_6833";
chr11	Mandalorion	transcript	106107785	106110111	.	+	.	transcript_id "Isoform64343_29"; gene_id "Isoform64343_29.gene"; gene_name "Isoform64343_29";
chr11	Mandalorion	exon	106107785	106110111	.	+	.	transcript_id "Isoform64343_29"; gene_id "Isoform64343_29.gene"; gene_name "Isoform64343_29";
chr11	Mandalorion	transcript	106162534	106162858	.	+	.	transcript_id "Isoform64362_3"; gene_id "Isoform64362_3.gene"; gene_name "Isoform64362_3";
chr11	Mandalorion	exon	106162534	106162858	.	+	.	transcript_id "Isoform64362_3"; gene_id "Isoform64362_3.gene"; gene_name "Isoform64362_3";
chr11	Mandalorion	start_codon	106162535	106162537	.	+	.	transcript_id "Isoform64362_3"; gene_id "Isoform64362_3.gene"; gene_name "Isoform64362_3";
chr11	Mandalorion	CDS	106162535	106162831	.	+	.	transcript_id "Isoform64362_3"; gene_id "Isoform64362_3.gene"; gene_name "Isoform64362_3";
chr11	Mandalorion	stop_codon	106162832	106162834	.	+	.	transcript_id "Isoform64362_3"; gene_id "Isoform64362_3.gene"; gene_name "Isoform64362_3";
chr11	Mandalorion	transcript	106202169	106205328	.	-	.	transcript_id "Isoform64367_56"; gene_id "Isoform64367_56.gene"; gene_name "Isoform64367_56";
chr11	Mandalorion	exon	106202169	106202731	.	-	.	transcript_id "Isoform64367_56"; gene_id "Isoform64367_56.gene"; gene_name "Isoform64367_56";
chr11	Mandalorion	CDS	106202636	106202731	.	-	.	transcript_id "Isoform64367_56"; gene_id "Isoform64367_56.gene"; gene_name "Isoform64367_56";
chr11	Mandalorion	stop_codon	106202633	106202635	.	-	.	transcript_id "Isoform64367_56"; gene_id "Isoform64367_56.gene"; gene_name "Isoform64367_56";
chr11	Mandalorion	exon	106202833	106202874	.	-	.	transcript_id "Isoform64367_56"; gene_id "Isoform64367_56.gene"; gene_name "Isoform64367_56";
chr11	Mandalorion	CDS	106202833	106202874	.	-	.	transcript_id "Isoform64367_56"; gene_id "Isoform64367_56.gene"; gene_name "Isoform64367_56";
chr11	Mandalorion	exon	106203148	106203266	.	-	.	transcript_id "Isoform64367_56"; gene_id "Isoform64367_56.gene"; gene_name "Isoform64367_56";
chr11	Mandalorion	CDS	106203148	106203266	.	-	.	transcript_id "Isoform64367_56"; gene_id "Isoform64367_56.gene"; gene_name "Isoform64367_56";
chr11	Mandalorion	exon	106203459	106203767	.	-	.	transcript_id "Isoform64367_56"; gene_id "Isoform64367_56.gene"; gene_name "Isoform64367_56";
chr11	Mandalorion	CDS	106203459	106203767	.	-	.	transcript_id "Isoform64367_56"; gene_id "Isoform64367_56.gene"; gene_name "Isoform64367_56";
chr11	Mandalorion	exon	106204487	106204537	.	-	.	transcript_id "Isoform64367_56"; gene_id "Isoform64367_56.gene"; gene_name "Isoform64367_56";
chr11	Mandalorion	CDS	106204487	106204537	.	-	.	transcript_id "Isoform64367_56"; gene_id "Isoform64367_56.gene"; gene_name "Isoform64367_56";
chr11	Mandalorion	exon	106205244	106205328	.	-	.	transcript_id "Isoform64367_56"; gene_id "Isoform64367_56.gene"; gene_name "Isoform64367_56";
chr11	Mandalorion	start_codon	106205308	106205310	.	-	.	transcript_id "Isoform64367_56"; gene_id "Isoform64367_56.gene"; gene_name "Isoform64367_56";
chr11	Mandalorion	CDS	106205244	106205310	.	-	.	transcript_id "Isoform64367_56"; gene_id "Isoform64367_56.gene"; gene_name "Isoform64367_56";
chr11	Mandalorion	transcript	106202169	106205409	.	-	.	transcript_id "Isoform64368_22"; gene_id "Isoform64368_22.gene"; gene_name "Isoform64368_22";
chr11	Mandalorion	exon	106202169	106202731	.	-	.	transcript_id "Isoform64368_22"; gene_id "Isoform64368_22.gene"; gene_name "Isoform64368_22";
chr11	Mandalorion	CDS	106202636	106202731	.	-	.	transcript_id "Isoform64368_22"; gene_id "Isoform64368_22.gene"; gene_name "Isoform64368_22";
chr11	Mandalorion	stop_codon	106202633	106202635	.	-	.	transcript_id "Isoform64368_22"; gene_id "Isoform64368_22.gene"; gene_name "Isoform64368_22";
chr11	Mandalorion	exon	106202833	106202874	.	-	.	transcript_id "Isoform64368_22"; gene_id "Isoform64368_22.gene"; gene_name "Isoform64368_22";
chr11	Mandalorion	CDS	106202833	106202874	.	-	.	transcript_id "Isoform64368_22"; gene_id "Isoform64368_22.gene"; gene_name "Isoform64368_22";
chr11	Mandalorion	exon	106203148	106203266	.	-	.	transcript_id "Isoform64368_22"; gene_id "Isoform64368_22.gene"; gene_name "Isoform64368_22";
chr11	Mandalorion	CDS	106203148	106203266	.	-	.	transcript_id "Isoform64368_22"; gene_id "Isoform64368_22.gene"; gene_name "Isoform64368_22";
chr11	Mandalorion	exon	106203459	106203767	.	-	.	transcript_id "Isoform64368_22"; gene_id "Isoform64368_22.gene"; gene_name "Isoform64368_22";
chr11	Mandalorion	CDS	106203459	106203767	.	-	.	transcript_id "Isoform64368_22"; gene_id "Isoform64368_22.gene"; gene_name "Isoform64368_22";
chr11	Mandalorion	exon	106204487	106204537	.	-	.	transcript_id "Isoform64368_22"; gene_id "Isoform64368_22.gene"; gene_name "Isoform64368_22";
chr11	Mandalorion	CDS	106204487	106204537	.	-	.	transcript_id "Isoform64368_22"; gene_id "Isoform64368_22.gene"; gene_name "Isoform64368_22";
chr11	Mandalorion	exon	106205244	106205409	.	-	.	transcript_id "Isoform64368_22"; gene_id "Isoform64368_22.gene"; gene_name "Isoform64368_22";
chr11	Mandalorion	start_codon	106205308	106205310	.	-	.	transcript_id "Isoform64368_22"; gene_id "Isoform64368_22.gene"; gene_name "Isoform64368_22";
chr11	Mandalorion	CDS	106205244	106205310	.	-	.	transcript_id "Isoform64368_22"; gene_id "Isoform64368_22.gene"; gene_name "Isoform64368_22";
chr11	Mandalorion	transcript	106268482	106273406	.	-	.	transcript_id "Isoform64370_8"; gene_id "Isoform64370_8.gene"; gene_name "Isoform64370_8";
chr11	Mandalorion	exon	106268482	106268820	.	-	.	transcript_id "Isoform64370_8"; gene_id "Isoform64370_8.gene"; gene_name "Isoform64370_8";
chr11	Mandalorion	CDS	106268636	106268820	.	-	.	transcript_id "Isoform64370_8"; gene_id "Isoform64370_8.gene"; gene_name "Isoform64370_8";
chr11	Mandalorion	stop_codon	106268633	106268635	.	-	.	transcript_id "Isoform64370_8"; gene_id "Isoform64370_8.gene"; gene_name "Isoform64370_8";
chr11	Mandalorion	exon	106269472	106269789	.	-	.	transcript_id "Isoform64370_8"; gene_id "Isoform64370_8.gene"; gene_name "Isoform64370_8";
chr11	Mandalorion	CDS	106269472	106269789	.	-	.	transcript_id "Isoform64370_8"; gene_id "Isoform64370_8.gene"; gene_name "Isoform64370_8";
chr11	Mandalorion	exon	106271493	106271765	.	-	.	transcript_id "Isoform64370_8"; gene_id "Isoform64370_8.gene"; gene_name "Isoform64370_8";
chr11	Mandalorion	CDS	106271493	106271765	.	-	.	transcript_id "Isoform64370_8"; gene_id "Isoform64370_8.gene"; gene_name "Isoform64370_8";
chr11	Mandalorion	exon	106272143	106272250	.	-	.	transcript_id "Isoform64370_8"; gene_id "Isoform64370_8.gene"; gene_name "Isoform64370_8";
chr11	Mandalorion	CDS	106272143	106272250	.	-	.	transcript_id "Isoform64370_8"; gene_id "Isoform64370_8.gene"; gene_name "Isoform64370_8";
chr11	Mandalorion	exon	106273256	106273406	.	-	.	transcript_id "Isoform64370_8"; gene_id "Isoform64370_8.gene"; gene_name "Isoform64370_8";
chr11	Mandalorion	start_codon	106273308	106273310	.	-	.	transcript_id "Isoform64370_8"; gene_id "Isoform64370_8.gene"; gene_name "Isoform64370_8";
chr11	Mandalorion	CDS	106273256	106273310	.	-	.	transcript_id "Isoform64370_8"; gene_id "Isoform64370_8.gene"; gene_name "Isoform64370_8";
chr11	Mandalorion	transcript	106268482	106273452	.	-	.	transcript_id "Isoform64371_95"; gene_id "Isoform64371_95.gene"; gene_name "Isoform64371_95";
chr11	Mandalorion	exon	106268482	106268820	.	-	.	transcript_id "Isoform64371_95"; gene_id "Isoform64371_95.gene"; gene_name "Isoform64371_95";
chr11	Mandalorion	CDS	106268636	106268820	.	-	.	transcript_id "Isoform64371_95"; gene_id "Isoform64371_95.gene"; gene_name "Isoform64371_95";
chr11	Mandalorion	stop_codon	106268633	106268635	.	-	.	transcript_id "Isoform64371_95"; gene_id "Isoform64371_95.gene"; gene_name "Isoform64371_95";
chr11	Mandalorion	exon	106269472	106269789	.	-	.	transcript_id "Isoform64371_95"; gene_id "Isoform64371_95.gene"; gene_name "Isoform64371_95";
chr11	Mandalorion	CDS	106269472	106269789	.	-	.	transcript_id "Isoform64371_95"; gene_id "Isoform64371_95.gene"; gene_name "Isoform64371_95";
chr11	Mandalorion	exon	106271493	106271765	.	-	.	transcript_id "Isoform64371_95"; gene_id "Isoform64371_95.gene"; gene_name "Isoform64371_95";
chr11	Mandalorion	CDS	106271493	106271765	.	-	.	transcript_id "Isoform64371_95"; gene_id "Isoform64371_95.gene"; gene_name "Isoform64371_95";
chr11	Mandalorion	exon	106273256	106273452	.	-	.	transcript_id "Isoform64371_95"; gene_id "Isoform64371_95.gene"; gene_name "Isoform64371_95";
chr11	Mandalorion	start_codon	106273308	106273310	.	-	.	transcript_id "Isoform64371_95"; gene_id "Isoform64371_95.gene"; gene_name "Isoform64371_95";
chr11	Mandalorion	CDS	106273256	106273310	.	-	.	transcript_id "Isoform64371_95"; gene_id "Isoform64371_95.gene"; gene_name "Isoform64371_95";
chr11	Mandalorion	transcript	106268482	106278916	.	-	.	transcript_id "Isoform64375_15"; gene_id "Isoform64375_15.gene"; gene_name "Isoform64375_15";
chr11	Mandalorion	exon	106268482	106268820	.	-	.	transcript_id "Isoform64375_15"; gene_id "Isoform64375_15.gene"; gene_name "Isoform64375_15";
chr11	Mandalorion	CDS	106268636	106268820	.	-	.	transcript_id "Isoform64375_15"; gene_id "Isoform64375_15.gene"; gene_name "Isoform64375_15";
chr11	Mandalorion	stop_codon	106268633	106268635	.	-	.	transcript_id "Isoform64375_15"; gene_id "Isoform64375_15.gene"; gene_name "Isoform64375_15";
chr11	Mandalorion	exon	106269472	106269789	.	-	.	transcript_id "Isoform64375_15"; gene_id "Isoform64375_15.gene"; gene_name "Isoform64375_15";
chr11	Mandalorion	CDS	106269472	106269789	.	-	.	transcript_id "Isoform64375_15"; gene_id "Isoform64375_15.gene"; gene_name "Isoform64375_15";
chr11	Mandalorion	exon	106271493	106271765	.	-	.	transcript_id "Isoform64375_15"; gene_id "Isoform64375_15.gene"; gene_name "Isoform64375_15";
chr11	Mandalorion	CDS	106271493	106271765	.	-	.	transcript_id "Isoform64375_15"; gene_id "Isoform64375_15.gene"; gene_name "Isoform64375_15";
chr11	Mandalorion	exon	106273256	106273372	.	-	.	transcript_id "Isoform64375_15"; gene_id "Isoform64375_15.gene"; gene_name "Isoform64375_15";
chr11	Mandalorion	start_codon	106273308	106273310	.	-	.	transcript_id "Isoform64375_15"; gene_id "Isoform64375_15.gene"; gene_name "Isoform64375_15";
chr11	Mandalorion	CDS	106273256	106273310	.	-	.	transcript_id "Isoform64375_15"; gene_id "Isoform64375_15.gene"; gene_name "Isoform64375_15";
chr11	Mandalorion	exon	106278873	106278916	.	-	.	transcript_id "Isoform64375_15"; gene_id "Isoform64375_15.gene"; gene_name "Isoform64375_15";
chr11	Mandalorion	transcript	106288311	106378636	.	-	.	transcript_id "Isoform64380_5"; gene_id "Isoform64380_5.gene"; gene_name "Isoform64380_5";
chr11	Mandalorion	exon	106288311	106289580	.	-	.	transcript_id "Isoform64380_5"; gene_id "Isoform64380_5.gene"; gene_name "Isoform64380_5";
chr11	Mandalorion	CDS	106289371	106289580	.	-	.	transcript_id "Isoform64380_5"; gene_id "Isoform64380_5.gene"; gene_name "Isoform64380_5";
chr11	Mandalorion	stop_codon	106289368	106289370	.	-	.	transcript_id "Isoform64380_5"; gene_id "Isoform64380_5.gene"; gene_name "Isoform64380_5";
chr11	Mandalorion	exon	106290598	106290665	.	-	.	transcript_id "Isoform64380_5"; gene_id "Isoform64380_5.gene"; gene_name "Isoform64380_5";
chr11	Mandalorion	CDS	106290598	106290665	.	-	.	transcript_id "Isoform64380_5"; gene_id "Isoform64380_5.gene"; gene_name "Isoform64380_5";
chr11	Mandalorion	exon	106291021	106291144	.	-	.	transcript_id "Isoform64380_5"; gene_id "Isoform64380_5.gene"; gene_name "Isoform64380_5";
chr11	Mandalorion	CDS	106291021	106291144	.	-	.	transcript_id "Isoform64380_5"; gene_id "Isoform64380_5.gene"; gene_name "Isoform64380_5";
chr11	Mandalorion	exon	106294274	106294401	.	-	.	transcript_id "Isoform64380_5"; gene_id "Isoform64380_5.gene"; gene_name "Isoform64380_5";
chr11	Mandalorion	CDS	106294274	106294401	.	-	.	transcript_id "Isoform64380_5"; gene_id "Isoform64380_5.gene"; gene_name "Isoform64380_5";
chr11	Mandalorion	exon	106296548	106296695	.	-	.	transcript_id "Isoform64380_5"; gene_id "Isoform64380_5.gene"; gene_name "Isoform64380_5";
chr11	Mandalorion	CDS	106296548	106296695	.	-	.	transcript_id "Isoform64380_5"; gene_id "Isoform64380_5.gene"; gene_name "Isoform64380_5";
chr11	Mandalorion	exon	106297867	106298066	.	-	.	transcript_id "Isoform64380_5"; gene_id "Isoform64380_5.gene"; gene_name "Isoform64380_5";
chr11	Mandalorion	CDS	106297867	106298066	.	-	.	transcript_id "Isoform64380_5"; gene_id "Isoform64380_5.gene"; gene_name "Isoform64380_5";
chr11	Mandalorion	exon	106298322	106298421	.	-	.	transcript_id "Isoform64380_5"; gene_id "Isoform64380_5.gene"; gene_name "Isoform64380_5";
chr11	Mandalorion	CDS	106298322	106298421	.	-	.	transcript_id "Isoform64380_5"; gene_id "Isoform64380_5.gene"; gene_name "Isoform64380_5";
chr11	Mandalorion	exon	106298886	106299075	.	-	.	transcript_id "Isoform64380_5"; gene_id "Isoform64380_5.gene"; gene_name "Isoform64380_5";
chr11	Mandalorion	CDS	106298886	106299075	.	-	.	transcript_id "Isoform64380_5"; gene_id "Isoform64380_5.gene"; gene_name "Isoform64380_5";
chr11	Mandalorion	exon	106299716	106299806	.	-	.	transcript_id "Isoform64380_5"; gene_id "Isoform64380_5.gene"; gene_name "Isoform64380_5";
chr11	Mandalorion	CDS	106299716	106299806	.	-	.	transcript_id "Isoform64380_5"; gene_id "Isoform64380_5.gene"; gene_name "Isoform64380_5";
chr11	Mandalorion	exon	106300721	106300988	.	-	.	transcript_id "Isoform64380_5"; gene_id "Isoform64380_5.gene"; gene_name "Isoform64380_5";
chr11	Mandalorion	CDS	106300721	106300988	.	-	.	transcript_id "Isoform64380_5"; gene_id "Isoform64380_5.gene"; gene_name "Isoform64380_5";
chr11	Mandalorion	exon	106302449	106302640	.	-	.	transcript_id "Isoform64380_5"; gene_id "Isoform64380_5.gene"; gene_name "Isoform64380_5";
chr11	Mandalorion	CDS	106302449	106302640	.	-	.	transcript_id "Isoform64380_5"; gene_id "Isoform64380_5.gene"; gene_name "Isoform64380_5";
chr11	Mandalorion	exon	106305177	106305295	.	-	.	transcript_id "Isoform64380_5"; gene_id "Isoform64380_5.gene"; gene_name "Isoform64380_5";
chr11	Mandalorion	CDS	106305177	106305295	.	-	.	transcript_id "Isoform64380_5"; gene_id "Isoform64380_5.gene"; gene_name "Isoform64380_5";
chr11	Mandalorion	exon	106309650	106309815	.	-	.	transcript_id "Isoform64380_5"; gene_id "Isoform64380_5.gene"; gene_name "Isoform64380_5";
chr11	Mandalorion	CDS	106309650	106309815	.	-	.	transcript_id "Isoform64380_5"; gene_id "Isoform64380_5.gene"; gene_name "Isoform64380_5";
chr11	Mandalorion	exon	106310845	106310923	.	-	.	transcript_id "Isoform64380_5"; gene_id "Isoform64380_5.gene"; gene_name "Isoform64380_5";
chr11	Mandalorion	CDS	106310845	106310923	.	-	.	transcript_id "Isoform64380_5"; gene_id "Isoform64380_5.gene"; gene_name "Isoform64380_5";
chr11	Mandalorion	exon	106312532	106312793	.	-	.	transcript_id "Isoform64380_5"; gene_id "Isoform64380_5.gene"; gene_name "Isoform64380_5";
chr11	Mandalorion	CDS	106312532	106312793	.	-	.	transcript_id "Isoform64380_5"; gene_id "Isoform64380_5.gene"; gene_name "Isoform64380_5";
chr11	Mandalorion	exon	106314213	106314314	.	-	.	transcript_id "Isoform64380_5"; gene_id "Isoform64380_5.gene"; gene_name "Isoform64380_5";
chr11	Mandalorion	CDS	106314213	106314314	.	-	.	transcript_id "Isoform64380_5"; gene_id "Isoform64380_5.gene"; gene_name "Isoform64380_5";
chr11	Mandalorion	exon	106317639	106317761	.	-	.	transcript_id "Isoform64380_5"; gene_id "Isoform64380_5.gene"; gene_name "Isoform64380_5";
chr11	Mandalorion	CDS	106317639	106317761	.	-	.	transcript_id "Isoform64380_5"; gene_id "Isoform64380_5.gene"; gene_name "Isoform64380_5";
chr11	Mandalorion	exon	106319840	106319912	.	-	.	transcript_id "Isoform64380_5"; gene_id "Isoform64380_5.gene"; gene_name "Isoform64380_5";
chr11	Mandalorion	CDS	106319840	106319912	.	-	.	transcript_id "Isoform64380_5"; gene_id "Isoform64380_5.gene"; gene_name "Isoform64380_5";
chr11	Mandalorion	exon	106325741	106325813	.	-	.	transcript_id "Isoform64380_5"; gene_id "Isoform64380_5.gene"; gene_name "Isoform64380_5";
chr11	Mandalorion	CDS	106325741	106325813	.	-	.	transcript_id "Isoform64380_5"; gene_id "Isoform64380_5.gene"; gene_name "Isoform64380_5";
chr11	Mandalorion	exon	106327916	106327949	.	-	.	transcript_id "Isoform64380_5"; gene_id "Isoform64380_5.gene"; gene_name "Isoform64380_5";
chr11	Mandalorion	CDS	106327916	106327949	.	-	.	transcript_id "Isoform64380_5"; gene_id "Isoform64380_5.gene"; gene_name "Isoform64380_5";
chr11	Mandalorion	exon	106349734	106349854	.	-	.	transcript_id "Isoform64380_5"; gene_id "Isoform64380_5.gene"; gene_name "Isoform64380_5";
chr11	Mandalorion	CDS	106349734	106349854	.	-	.	transcript_id "Isoform64380_5"; gene_id "Isoform64380_5.gene"; gene_name "Isoform64380_5";
chr11	Mandalorion	exon	106378443	106378636	.	-	.	transcript_id "Isoform64380_5"; gene_id "Isoform64380_5.gene"; gene_name "Isoform64380_5";
chr11	Mandalorion	start_codon	106378500	106378502	.	-	.	transcript_id "Isoform64380_5"; gene_id "Isoform64380_5.gene"; gene_name "Isoform64380_5";
chr11	Mandalorion	CDS	106378443	106378502	.	-	.	transcript_id "Isoform64380_5"; gene_id "Isoform64380_5.gene"; gene_name "Isoform64380_5";
chr11	Mandalorion	transcript	106304621	106378636	.	-	.	transcript_id "Isoform64383_9"; gene_id "Isoform64383_9.gene"; gene_name "Isoform64383_9";
chr11	Mandalorion	exon	106304621	106305295	.	-	.	transcript_id "Isoform64383_9"; gene_id "Isoform64383_9.gene"; gene_name "Isoform64383_9";
chr11	Mandalorion	CDS	106305165	106305295	.	-	.	transcript_id "Isoform64383_9"; gene_id "Isoform64383_9.gene"; gene_name "Isoform64383_9";
chr11	Mandalorion	stop_codon	106305162	106305164	.	-	.	transcript_id "Isoform64383_9"; gene_id "Isoform64383_9.gene"; gene_name "Isoform64383_9";
chr11	Mandalorion	exon	106309650	106309815	.	-	.	transcript_id "Isoform64383_9"; gene_id "Isoform64383_9.gene"; gene_name "Isoform64383_9";
chr11	Mandalorion	CDS	106309650	106309815	.	-	.	transcript_id "Isoform64383_9"; gene_id "Isoform64383_9.gene"; gene_name "Isoform64383_9";
chr11	Mandalorion	exon	106310845	106310923	.	-	.	transcript_id "Isoform64383_9"; gene_id "Isoform64383_9.gene"; gene_name "Isoform64383_9";
chr11	Mandalorion	CDS	106310845	106310923	.	-	.	transcript_id "Isoform64383_9"; gene_id "Isoform64383_9.gene"; gene_name "Isoform64383_9";
chr11	Mandalorion	exon	106312532	106312793	.	-	.	transcript_id "Isoform64383_9"; gene_id "Isoform64383_9.gene"; gene_name "Isoform64383_9";
chr11	Mandalorion	CDS	106312532	106312793	.	-	.	transcript_id "Isoform64383_9"; gene_id "Isoform64383_9.gene"; gene_name "Isoform64383_9";
chr11	Mandalorion	exon	106314213	106314314	.	-	.	transcript_id "Isoform64383_9"; gene_id "Isoform64383_9.gene"; gene_name "Isoform64383_9";
chr11	Mandalorion	CDS	106314213	106314314	.	-	.	transcript_id "Isoform64383_9"; gene_id "Isoform64383_9.gene"; gene_name "Isoform64383_9";
chr11	Mandalorion	exon	106317639	106317761	.	-	.	transcript_id "Isoform64383_9"; gene_id "Isoform64383_9.gene"; gene_name "Isoform64383_9";
chr11	Mandalorion	CDS	106317639	106317761	.	-	.	transcript_id "Isoform64383_9"; gene_id "Isoform64383_9.gene"; gene_name "Isoform64383_9";
chr11	Mandalorion	exon	106319840	106319912	.	-	.	transcript_id "Isoform64383_9"; gene_id "Isoform64383_9.gene"; gene_name "Isoform64383_9";
chr11	Mandalorion	CDS	106319840	106319912	.	-	.	transcript_id "Isoform64383_9"; gene_id "Isoform64383_9.gene"; gene_name "Isoform64383_9";
chr11	Mandalorion	exon	106325741	106325813	.	-	.	transcript_id "Isoform64383_9"; gene_id "Isoform64383_9.gene"; gene_name "Isoform64383_9";
chr11	Mandalorion	CDS	106325741	106325813	.	-	.	transcript_id "Isoform64383_9"; gene_id "Isoform64383_9.gene"; gene_name "Isoform64383_9";
chr11	Mandalorion	exon	106327916	106327949	.	-	.	transcript_id "Isoform64383_9"; gene_id "Isoform64383_9.gene"; gene_name "Isoform64383_9";
chr11	Mandalorion	CDS	106327916	106327949	.	-	.	transcript_id "Isoform64383_9"; gene_id "Isoform64383_9.gene"; gene_name "Isoform64383_9";
chr11	Mandalorion	exon	106349734	106349854	.	-	.	transcript_id "Isoform64383_9"; gene_id "Isoform64383_9.gene"; gene_name "Isoform64383_9";
chr11	Mandalorion	CDS	106349734	106349854	.	-	.	transcript_id "Isoform64383_9"; gene_id "Isoform64383_9.gene"; gene_name "Isoform64383_9";
chr11	Mandalorion	exon	106378443	106378636	.	-	.	transcript_id "Isoform64383_9"; gene_id "Isoform64383_9.gene"; gene_name "Isoform64383_9";
chr11	Mandalorion	start_codon	106378500	106378502	.	-	.	transcript_id "Isoform64383_9"; gene_id "Isoform64383_9.gene"; gene_name "Isoform64383_9";
chr11	Mandalorion	CDS	106378443	106378502	.	-	.	transcript_id "Isoform64383_9"; gene_id "Isoform64383_9.gene"; gene_name "Isoform64383_9";
chr11	Mandalorion	transcript	106348039	106378636	.	-	.	transcript_id "Isoform64388_3"; gene_id "Isoform64388_3.gene"; gene_name "Isoform64388_3";
chr11	Mandalorion	exon	106348039	106349854	.	-	.	transcript_id "Isoform64388_3"; gene_id "Isoform64388_3.gene"; gene_name "Isoform64388_3";
chr11	Mandalorion	CDS	106349717	106349854	.	-	.	transcript_id "Isoform64388_3"; gene_id "Isoform64388_3.gene"; gene_name "Isoform64388_3";
chr11	Mandalorion	stop_codon	106349714	106349716	.	-	.	transcript_id "Isoform64388_3"; gene_id "Isoform64388_3.gene"; gene_name "Isoform64388_3";
chr11	Mandalorion	exon	106378443	106378636	.	-	.	transcript_id "Isoform64388_3"; gene_id "Isoform64388_3.gene"; gene_name "Isoform64388_3";
chr11	Mandalorion	start_codon	106378500	106378502	.	-	.	transcript_id "Isoform64388_3"; gene_id "Isoform64388_3.gene"; gene_name "Isoform64388_3";
chr11	Mandalorion	CDS	106378443	106378502	.	-	.	transcript_id "Isoform64388_3"; gene_id "Isoform64388_3.gene"; gene_name "Isoform64388_3";
chr11	Mandalorion	transcript	106285476	106378636	.	-	.	transcript_id "Isoform64392_35"; gene_id "Isoform64392_35.gene"; gene_name "Isoform64392_35";
chr11	Mandalorion	exon	106285476	106285548	.	-	.	transcript_id "Isoform64392_35"; gene_id "Isoform64392_35.gene"; gene_name "Isoform64392_35";
chr11	Mandalorion	CDS	106285531	106285548	.	-	.	transcript_id "Isoform64392_35"; gene_id "Isoform64392_35.gene"; gene_name "Isoform64392_35";
chr11	Mandalorion	stop_codon	106285528	106285530	.	-	.	transcript_id "Isoform64392_35"; gene_id "Isoform64392_35.gene"; gene_name "Isoform64392_35";
chr11	Mandalorion	exon	106290598	106290665	.	-	.	transcript_id "Isoform64392_35"; gene_id "Isoform64392_35.gene"; gene_name "Isoform64392_35";
chr11	Mandalorion	CDS	106290598	106290665	.	-	.	transcript_id "Isoform64392_35"; gene_id "Isoform64392_35.gene"; gene_name "Isoform64392_35";
chr11	Mandalorion	exon	106291021	106291144	.	-	.	transcript_id "Isoform64392_35"; gene_id "Isoform64392_35.gene"; gene_name "Isoform64392_35";
chr11	Mandalorion	CDS	106291021	106291144	.	-	.	transcript_id "Isoform64392_35"; gene_id "Isoform64392_35.gene"; gene_name "Isoform64392_35";
chr11	Mandalorion	exon	106294274	106294401	.	-	.	transcript_id "Isoform64392_35"; gene_id "Isoform64392_35.gene"; gene_name "Isoform64392_35";
chr11	Mandalorion	CDS	106294274	106294401	.	-	.	transcript_id "Isoform64392_35"; gene_id "Isoform64392_35.gene"; gene_name "Isoform64392_35";
chr11	Mandalorion	exon	106296548	106296695	.	-	.	transcript_id "Isoform64392_35"; gene_id "Isoform64392_35.gene"; gene_name "Isoform64392_35";
chr11	Mandalorion	CDS	106296548	106296695	.	-	.	transcript_id "Isoform64392_35"; gene_id "Isoform64392_35.gene"; gene_name "Isoform64392_35";
chr11	Mandalorion	exon	106297867	106298066	.	-	.	transcript_id "Isoform64392_35"; gene_id "Isoform64392_35.gene"; gene_name "Isoform64392_35";
chr11	Mandalorion	CDS	106297867	106298066	.	-	.	transcript_id "Isoform64392_35"; gene_id "Isoform64392_35.gene"; gene_name "Isoform64392_35";
chr11	Mandalorion	exon	106298322	106298421	.	-	.	transcript_id "Isoform64392_35"; gene_id "Isoform64392_35.gene"; gene_name "Isoform64392_35";
chr11	Mandalorion	CDS	106298322	106298421	.	-	.	transcript_id "Isoform64392_35"; gene_id "Isoform64392_35.gene"; gene_name "Isoform64392_35";
chr11	Mandalorion	exon	106298886	106299075	.	-	.	transcript_id "Isoform64392_35"; gene_id "Isoform64392_35.gene"; gene_name "Isoform64392_35";
chr11	Mandalorion	CDS	106298886	106299075	.	-	.	transcript_id "Isoform64392_35"; gene_id "Isoform64392_35.gene"; gene_name "Isoform64392_35";
chr11	Mandalorion	exon	106299716	106299806	.	-	.	transcript_id "Isoform64392_35"; gene_id "Isoform64392_35.gene"; gene_name "Isoform64392_35";
chr11	Mandalorion	CDS	106299716	106299806	.	-	.	transcript_id "Isoform64392_35"; gene_id "Isoform64392_35.gene"; gene_name "Isoform64392_35";
chr11	Mandalorion	exon	106300721	106300988	.	-	.	transcript_id "Isoform64392_35"; gene_id "Isoform64392_35.gene"; gene_name "Isoform64392_35";
chr11	Mandalorion	CDS	106300721	106300988	.	-	.	transcript_id "Isoform64392_35"; gene_id "Isoform64392_35.gene"; gene_name "Isoform64392_35";
chr11	Mandalorion	exon	106302449	106302640	.	-	.	transcript_id "Isoform64392_35"; gene_id "Isoform64392_35.gene"; gene_name "Isoform64392_35";
chr11	Mandalorion	CDS	106302449	106302640	.	-	.	transcript_id "Isoform64392_35"; gene_id "Isoform64392_35.gene"; gene_name "Isoform64392_35";
chr11	Mandalorion	exon	106305177	106305295	.	-	.	transcript_id "Isoform64392_35"; gene_id "Isoform64392_35.gene"; gene_name "Isoform64392_35";
chr11	Mandalorion	CDS	106305177	106305295	.	-	.	transcript_id "Isoform64392_35"; gene_id "Isoform64392_35.gene"; gene_name "Isoform64392_35";
chr11	Mandalorion	exon	106309650	106309815	.	-	.	transcript_id "Isoform64392_35"; gene_id "Isoform64392_35.gene"; gene_name "Isoform64392_35";
chr11	Mandalorion	CDS	106309650	106309815	.	-	.	transcript_id "Isoform64392_35"; gene_id "Isoform64392_35.gene"; gene_name "Isoform64392_35";
chr11	Mandalorion	exon	106310845	106310923	.	-	.	transcript_id "Isoform64392_35"; gene_id "Isoform64392_35.gene"; gene_name "Isoform64392_35";
chr11	Mandalorion	CDS	106310845	106310923	.	-	.	transcript_id "Isoform64392_35"; gene_id "Isoform64392_35.gene"; gene_name "Isoform64392_35";
chr11	Mandalorion	exon	106312532	106312793	.	-	.	transcript_id "Isoform64392_35"; gene_id "Isoform64392_35.gene"; gene_name "Isoform64392_35";
chr11	Mandalorion	CDS	106312532	106312793	.	-	.	transcript_id "Isoform64392_35"; gene_id "Isoform64392_35.gene"; gene_name "Isoform64392_35";
chr11	Mandalorion	exon	106314213	106314314	.	-	.	transcript_id "Isoform64392_35"; gene_id "Isoform64392_35.gene"; gene_name "Isoform64392_35";
chr11	Mandalorion	CDS	106314213	106314314	.	-	.	transcript_id "Isoform64392_35"; gene_id "Isoform64392_35.gene"; gene_name "Isoform64392_35";
chr11	Mandalorion	exon	106317639	106317761	.	-	.	transcript_id "Isoform64392_35"; gene_id "Isoform64392_35.gene"; gene_name "Isoform64392_35";
chr11	Mandalorion	CDS	106317639	106317761	.	-	.	transcript_id "Isoform64392_35"; gene_id "Isoform64392_35.gene"; gene_name "Isoform64392_35";
chr11	Mandalorion	exon	106319840	106319912	.	-	.	transcript_id "Isoform64392_35"; gene_id "Isoform64392_35.gene"; gene_name "Isoform64392_35";
chr11	Mandalorion	CDS	106319840	106319912	.	-	.	transcript_id "Isoform64392_35"; gene_id "Isoform64392_35.gene"; gene_name "Isoform64392_35";
chr11	Mandalorion	exon	106325741	106325813	.	-	.	transcript_id "Isoform64392_35"; gene_id "Isoform64392_35.gene"; gene_name "Isoform64392_35";
chr11	Mandalorion	CDS	106325741	106325813	.	-	.	transcript_id "Isoform64392_35"; gene_id "Isoform64392_35.gene"; gene_name "Isoform64392_35";
chr11	Mandalorion	exon	106327916	106327949	.	-	.	transcript_id "Isoform64392_35"; gene_id "Isoform64392_35.gene"; gene_name "Isoform64392_35";
chr11	Mandalorion	CDS	106327916	106327949	.	-	.	transcript_id "Isoform64392_35"; gene_id "Isoform64392_35.gene"; gene_name "Isoform64392_35";
chr11	Mandalorion	exon	106349734	106349854	.	-	.	transcript_id "Isoform64392_35"; gene_id "Isoform64392_35.gene"; gene_name "Isoform64392_35";
chr11	Mandalorion	CDS	106349734	106349854	.	-	.	transcript_id "Isoform64392_35"; gene_id "Isoform64392_35.gene"; gene_name "Isoform64392_35";
chr11	Mandalorion	exon	106378443	106378636	.	-	.	transcript_id "Isoform64392_35"; gene_id "Isoform64392_35.gene"; gene_name "Isoform64392_35";
chr11	Mandalorion	start_codon	106378500	106378502	.	-	.	transcript_id "Isoform64392_35"; gene_id "Isoform64392_35.gene"; gene_name "Isoform64392_35";
chr11	Mandalorion	CDS	106378443	106378502	.	-	.	transcript_id "Isoform64392_35"; gene_id "Isoform64392_35.gene"; gene_name "Isoform64392_35";
chr11	Mandalorion	transcript	106304163	106378636	.	-	.	transcript_id "Isoform64394_9"; gene_id "Isoform64394_9.gene"; gene_name "Isoform64394_9";
chr11	Mandalorion	exon	106304163	106304399	.	-	.	transcript_id "Isoform64394_9"; gene_id "Isoform64394_9.gene"; gene_name "Isoform64394_9";
chr11	Mandalorion	CDS	106304376	106304399	.	-	.	transcript_id "Isoform64394_9"; gene_id "Isoform64394_9.gene"; gene_name "Isoform64394_9";
chr11	Mandalorion	stop_codon	106304373	106304375	.	-	.	transcript_id "Isoform64394_9"; gene_id "Isoform64394_9.gene"; gene_name "Isoform64394_9";
chr11	Mandalorion	exon	106305177	106305295	.	-	.	transcript_id "Isoform64394_9"; gene_id "Isoform64394_9.gene"; gene_name "Isoform64394_9";
chr11	Mandalorion	CDS	106305177	106305295	.	-	.	transcript_id "Isoform64394_9"; gene_id "Isoform64394_9.gene"; gene_name "Isoform64394_9";
chr11	Mandalorion	exon	106309650	106309815	.	-	.	transcript_id "Isoform64394_9"; gene_id "Isoform64394_9.gene"; gene_name "Isoform64394_9";
chr11	Mandalorion	CDS	106309650	106309815	.	-	.	transcript_id "Isoform64394_9"; gene_id "Isoform64394_9.gene"; gene_name "Isoform64394_9";
chr11	Mandalorion	exon	106310845	106310923	.	-	.	transcript_id "Isoform64394_9"; gene_id "Isoform64394_9.gene"; gene_name "Isoform64394_9";
chr11	Mandalorion	CDS	106310845	106310923	.	-	.	transcript_id "Isoform64394_9"; gene_id "Isoform64394_9.gene"; gene_name "Isoform64394_9";
chr11	Mandalorion	exon	106312532	106312793	.	-	.	transcript_id "Isoform64394_9"; gene_id "Isoform64394_9.gene"; gene_name "Isoform64394_9";
chr11	Mandalorion	CDS	106312532	106312793	.	-	.	transcript_id "Isoform64394_9"; gene_id "Isoform64394_9.gene"; gene_name "Isoform64394_9";
chr11	Mandalorion	exon	106314213	106314314	.	-	.	transcript_id "Isoform64394_9"; gene_id "Isoform64394_9.gene"; gene_name "Isoform64394_9";
chr11	Mandalorion	CDS	106314213	106314314	.	-	.	transcript_id "Isoform64394_9"; gene_id "Isoform64394_9.gene"; gene_name "Isoform64394_9";
chr11	Mandalorion	exon	106317639	106317761	.	-	.	transcript_id "Isoform64394_9"; gene_id "Isoform64394_9.gene"; gene_name "Isoform64394_9";
chr11	Mandalorion	CDS	106317639	106317761	.	-	.	transcript_id "Isoform64394_9"; gene_id "Isoform64394_9.gene"; gene_name "Isoform64394_9";
chr11	Mandalorion	exon	106319840	106319912	.	-	.	transcript_id "Isoform64394_9"; gene_id "Isoform64394_9.gene"; gene_name "Isoform64394_9";
chr11	Mandalorion	CDS	106319840	106319912	.	-	.	transcript_id "Isoform64394_9"; gene_id "Isoform64394_9.gene"; gene_name "Isoform64394_9";
chr11	Mandalorion	exon	106325741	106325813	.	-	.	transcript_id "Isoform64394_9"; gene_id "Isoform64394_9.gene"; gene_name "Isoform64394_9";
chr11	Mandalorion	CDS	106325741	106325813	.	-	.	transcript_id "Isoform64394_9"; gene_id "Isoform64394_9.gene"; gene_name "Isoform64394_9";
chr11	Mandalorion	exon	106327916	106327949	.	-	.	transcript_id "Isoform64394_9"; gene_id "Isoform64394_9.gene"; gene_name "Isoform64394_9";
chr11	Mandalorion	CDS	106327916	106327949	.	-	.	transcript_id "Isoform64394_9"; gene_id "Isoform64394_9.gene"; gene_name "Isoform64394_9";
chr11	Mandalorion	exon	106349734	106349854	.	-	.	transcript_id "Isoform64394_9"; gene_id "Isoform64394_9.gene"; gene_name "Isoform64394_9";
chr11	Mandalorion	CDS	106349734	106349854	.	-	.	transcript_id "Isoform64394_9"; gene_id "Isoform64394_9.gene"; gene_name "Isoform64394_9";
chr11	Mandalorion	exon	106378443	106378636	.	-	.	transcript_id "Isoform64394_9"; gene_id "Isoform64394_9.gene"; gene_name "Isoform64394_9";
chr11	Mandalorion	start_codon	106378500	106378502	.	-	.	transcript_id "Isoform64394_9"; gene_id "Isoform64394_9.gene"; gene_name "Isoform64394_9";
chr11	Mandalorion	CDS	106378443	106378502	.	-	.	transcript_id "Isoform64394_9"; gene_id "Isoform64394_9.gene"; gene_name "Isoform64394_9";
chr11	Mandalorion	transcript	106285474	106288086	.	-	.	transcript_id "Isoform64395_8"; gene_id "Isoform64395_8.gene"; gene_name "Isoform64395_8";
chr11	Mandalorion	exon	106285474	106288086	.	-	.	transcript_id "Isoform64395_8"; gene_id "Isoform64395_8.gene"; gene_name "Isoform64395_8";
chr11	Mandalorion	transcript	106285625	106288953	.	-	.	transcript_id "Isoform64397_3"; gene_id "Isoform64397_3.gene"; gene_name "Isoform64397_3";
chr11	Mandalorion	exon	106285625	106288953	.	-	.	transcript_id "Isoform64397_3"; gene_id "Isoform64397_3.gene"; gene_name "Isoform64397_3";
chr11	Mandalorion	transcript	106365487	106368449	.	+	.	transcript_id "Isoform64401_11"; gene_id "Isoform64401_11.gene"; gene_name "Isoform64401_11";
chr11	Mandalorion	exon	106365487	106368449	.	+	.	transcript_id "Isoform64401_11"; gene_id "Isoform64401_11.gene"; gene_name "Isoform64401_11";
chr11	Mandalorion	transcript	106375601	106378636	.	-	.	transcript_id "Isoform64403_19"; gene_id "Isoform64403_19.gene"; gene_name "Isoform64403_19";
chr11	Mandalorion	exon	106375601	106378636	.	-	.	transcript_id "Isoform64403_19"; gene_id "Isoform64403_19.gene"; gene_name "Isoform64403_19";
chr11	Mandalorion	start_codon	106378500	106378502	.	-	.	transcript_id "Isoform64403_19"; gene_id "Isoform64403_19.gene"; gene_name "Isoform64403_19";
chr11	Mandalorion	CDS	106378323	106378502	.	-	.	transcript_id "Isoform64403_19"; gene_id "Isoform64403_19.gene"; gene_name "Isoform64403_19";
chr11	Mandalorion	stop_codon	106378320	106378322	.	-	.	transcript_id "Isoform64403_19"; gene_id "Isoform64403_19.gene"; gene_name "Isoform64403_19";
chr11	Mandalorion	transcript	106391741	106392031	.	+	.	transcript_id "Isoform64408_367"; gene_id "Isoform64408_367.gene"; gene_name "Isoform64408_367";
chr11	Mandalorion	exon	106391741	106392031	.	+	.	transcript_id "Isoform64408_367"; gene_id "Isoform64408_367.gene"; gene_name "Isoform64408_367";
chr11	Mandalorion	transcript	106393162	106403071	.	-	.	transcript_id "Isoform64417_17"; gene_id "Isoform64417_17.gene"; gene_name "Isoform64417_17";
chr11	Mandalorion	exon	106393162	106394544	.	-	.	transcript_id "Isoform64417_17"; gene_id "Isoform64417_17.gene"; gene_name "Isoform64417_17";
chr11	Mandalorion	CDS	106394425	106394544	.	-	.	transcript_id "Isoform64417_17"; gene_id "Isoform64417_17.gene"; gene_name "Isoform64417_17";
chr11	Mandalorion	stop_codon	106394422	106394424	.	-	.	transcript_id "Isoform64417_17"; gene_id "Isoform64417_17.gene"; gene_name "Isoform64417_17";
chr11	Mandalorion	exon	106397693	106397813	.	-	.	transcript_id "Isoform64417_17"; gene_id "Isoform64417_17.gene"; gene_name "Isoform64417_17";
chr11	Mandalorion	CDS	106397693	106397813	.	-	.	transcript_id "Isoform64417_17"; gene_id "Isoform64417_17.gene"; gene_name "Isoform64417_17";
chr11	Mandalorion	exon	106402728	106403071	.	-	.	transcript_id "Isoform64417_17"; gene_id "Isoform64417_17.gene"; gene_name "Isoform64417_17";
chr11	Mandalorion	start_codon	106402904	106402906	.	-	.	transcript_id "Isoform64417_17"; gene_id "Isoform64417_17.gene"; gene_name "Isoform64417_17";
chr11	Mandalorion	CDS	106402728	106402906	.	-	.	transcript_id "Isoform64417_17"; gene_id "Isoform64417_17.gene"; gene_name "Isoform64417_17";
chr11	Mandalorion	transcript	106393162	106402973	.	-	.	transcript_id "Isoform64420_21"; gene_id "Isoform64420_21.gene"; gene_name "Isoform64420_21";
chr11	Mandalorion	exon	106393162	106394544	.	-	.	transcript_id "Isoform64420_21"; gene_id "Isoform64420_21.gene"; gene_name "Isoform64420_21";
chr11	Mandalorion	CDS	106394425	106394544	.	-	.	transcript_id "Isoform64420_21"; gene_id "Isoform64420_21.gene"; gene_name "Isoform64420_21";
chr11	Mandalorion	stop_codon	106394422	106394424	.	-	.	transcript_id "Isoform64420_21"; gene_id "Isoform64420_21.gene"; gene_name "Isoform64420_21";
chr11	Mandalorion	exon	106397693	106397813	.	-	.	transcript_id "Isoform64420_21"; gene_id "Isoform64420_21.gene"; gene_name "Isoform64420_21";
chr11	Mandalorion	CDS	106397693	106397813	.	-	.	transcript_id "Isoform64420_21"; gene_id "Isoform64420_21.gene"; gene_name "Isoform64420_21";
chr11	Mandalorion	exon	106402728	106402973	.	-	.	transcript_id "Isoform64420_21"; gene_id "Isoform64420_21.gene"; gene_name "Isoform64420_21";
chr11	Mandalorion	start_codon	106402904	106402906	.	-	.	transcript_id "Isoform64420_21"; gene_id "Isoform64420_21.gene"; gene_name "Isoform64420_21";
chr11	Mandalorion	CDS	106402728	106402906	.	-	.	transcript_id "Isoform64420_21"; gene_id "Isoform64420_21.gene"; gene_name "Isoform64420_21";
chr11	Mandalorion	transcript	106393165	106503772	.	-	.	transcript_id "Isoform64432_9"; gene_id "Isoform64432_9.gene"; gene_name "Isoform64432_9";
chr11	Mandalorion	exon	106393165	106394544	.	-	.	transcript_id "Isoform64432_9"; gene_id "Isoform64432_9.gene"; gene_name "Isoform64432_9";
chr11	Mandalorion	CDS	106394425	106394544	.	-	.	transcript_id "Isoform64432_9"; gene_id "Isoform64432_9.gene"; gene_name "Isoform64432_9";
chr11	Mandalorion	stop_codon	106394422	106394424	.	-	.	transcript_id "Isoform64432_9"; gene_id "Isoform64432_9.gene"; gene_name "Isoform64432_9";
chr11	Mandalorion	exon	106397693	106397813	.	-	.	transcript_id "Isoform64432_9"; gene_id "Isoform64432_9.gene"; gene_name "Isoform64432_9";
chr11	Mandalorion	CDS	106397693	106397813	.	-	.	transcript_id "Isoform64432_9"; gene_id "Isoform64432_9.gene"; gene_name "Isoform64432_9";
chr11	Mandalorion	exon	106402728	106402937	.	-	.	transcript_id "Isoform64432_9"; gene_id "Isoform64432_9.gene"; gene_name "Isoform64432_9";
chr11	Mandalorion	CDS	106402728	106402937	.	-	.	transcript_id "Isoform64432_9"; gene_id "Isoform64432_9.gene"; gene_name "Isoform64432_9";
chr11	Mandalorion	exon	106404413	106404532	.	-	.	transcript_id "Isoform64432_9"; gene_id "Isoform64432_9.gene"; gene_name "Isoform64432_9";
chr11	Mandalorion	CDS	106404413	106404532	.	-	.	transcript_id "Isoform64432_9"; gene_id "Isoform64432_9.gene"; gene_name "Isoform64432_9";
chr11	Mandalorion	exon	106410708	106410840	.	-	.	transcript_id "Isoform64432_9"; gene_id "Isoform64432_9.gene"; gene_name "Isoform64432_9";
chr11	Mandalorion	CDS	106410708	106410840	.	-	.	transcript_id "Isoform64432_9"; gene_id "Isoform64432_9.gene"; gene_name "Isoform64432_9";
chr11	Mandalorion	exon	106420088	106420187	.	-	.	transcript_id "Isoform64432_9"; gene_id "Isoform64432_9.gene"; gene_name "Isoform64432_9";
chr11	Mandalorion	CDS	106420088	106420187	.	-	.	transcript_id "Isoform64432_9"; gene_id "Isoform64432_9.gene"; gene_name "Isoform64432_9";
chr11	Mandalorion	exon	106424697	106424843	.	-	.	transcript_id "Isoform64432_9"; gene_id "Isoform64432_9.gene"; gene_name "Isoform64432_9";
chr11	Mandalorion	CDS	106424697	106424843	.	-	.	transcript_id "Isoform64432_9"; gene_id "Isoform64432_9.gene"; gene_name "Isoform64432_9";
chr11	Mandalorion	exon	106434998	106435245	.	-	.	transcript_id "Isoform64432_9"; gene_id "Isoform64432_9.gene"; gene_name "Isoform64432_9";
chr11	Mandalorion	CDS	106434998	106435245	.	-	.	transcript_id "Isoform64432_9"; gene_id "Isoform64432_9.gene"; gene_name "Isoform64432_9";
chr11	Mandalorion	exon	106437490	106437829	.	-	.	transcript_id "Isoform64432_9"; gene_id "Isoform64432_9.gene"; gene_name "Isoform64432_9";
chr11	Mandalorion	CDS	106437490	106437829	.	-	.	transcript_id "Isoform64432_9"; gene_id "Isoform64432_9.gene"; gene_name "Isoform64432_9";
chr11	Mandalorion	exon	106439540	106439740	.	-	.	transcript_id "Isoform64432_9"; gene_id "Isoform64432_9.gene"; gene_name "Isoform64432_9";
chr11	Mandalorion	CDS	106439540	106439740	.	-	.	transcript_id "Isoform64432_9"; gene_id "Isoform64432_9.gene"; gene_name "Isoform64432_9";
chr11	Mandalorion	exon	106457791	106459453	.	-	.	transcript_id "Isoform64432_9"; gene_id "Isoform64432_9.gene"; gene_name "Isoform64432_9";
chr11	Mandalorion	start_codon	106459426	106459428	.	-	.	transcript_id "Isoform64432_9"; gene_id "Isoform64432_9.gene"; gene_name "Isoform64432_9";
chr11	Mandalorion	CDS	106457791	106459428	.	-	.	transcript_id "Isoform64432_9"; gene_id "Isoform64432_9.gene"; gene_name "Isoform64432_9";
chr11	Mandalorion	exon	106503684	106503772	.	-	.	transcript_id "Isoform64432_9"; gene_id "Isoform64432_9.gene"; gene_name "Isoform64432_9";
chr11	Mandalorion	transcript	106393162	106405361	.	-	.	transcript_id "Isoform64436_15"; gene_id "Isoform64436_15.gene"; gene_name "Isoform64436_15";
chr11	Mandalorion	exon	106393162	106394544	.	-	.	transcript_id "Isoform64436_15"; gene_id "Isoform64436_15.gene"; gene_name "Isoform64436_15";
chr11	Mandalorion	CDS	106394425	106394544	.	-	.	transcript_id "Isoform64436_15"; gene_id "Isoform64436_15.gene"; gene_name "Isoform64436_15";
chr11	Mandalorion	stop_codon	106394422	106394424	.	-	.	transcript_id "Isoform64436_15"; gene_id "Isoform64436_15.gene"; gene_name "Isoform64436_15";
chr11	Mandalorion	exon	106397693	106397813	.	-	.	transcript_id "Isoform64436_15"; gene_id "Isoform64436_15.gene"; gene_name "Isoform64436_15";
chr11	Mandalorion	CDS	106397693	106397813	.	-	.	transcript_id "Isoform64436_15"; gene_id "Isoform64436_15.gene"; gene_name "Isoform64436_15";
chr11	Mandalorion	exon	106402728	106402937	.	-	.	transcript_id "Isoform64436_15"; gene_id "Isoform64436_15.gene"; gene_name "Isoform64436_15";
chr11	Mandalorion	CDS	106402728	106402937	.	-	.	transcript_id "Isoform64436_15"; gene_id "Isoform64436_15.gene"; gene_name "Isoform64436_15";
chr11	Mandalorion	exon	106404413	106404538	.	-	.	transcript_id "Isoform64436_15"; gene_id "Isoform64436_15.gene"; gene_name "Isoform64436_15";
chr11	Mandalorion	CDS	106404413	106404538	.	-	.	transcript_id "Isoform64436_15"; gene_id "Isoform64436_15.gene"; gene_name "Isoform64436_15";
chr11	Mandalorion	exon	106404989	106405361	.	-	.	transcript_id "Isoform64436_15"; gene_id "Isoform64436_15.gene"; gene_name "Isoform64436_15";
chr11	Mandalorion	start_codon	106404991	106404993	.	-	.	transcript_id "Isoform64436_15"; gene_id "Isoform64436_15.gene"; gene_name "Isoform64436_15";
chr11	Mandalorion	CDS	106404989	106404993	.	-	.	transcript_id "Isoform64436_15"; gene_id "Isoform64436_15.gene"; gene_name "Isoform64436_15";
chr11	Mandalorion	transcript	106393162	106471426	.	-	.	transcript_id "Isoform64467_70"; gene_id "Isoform64467_70.gene"; gene_name "Isoform64467_70";
chr11	Mandalorion	exon	106393162	106394544	.	-	.	transcript_id "Isoform64467_70"; gene_id "Isoform64467_70.gene"; gene_name "Isoform64467_70";
chr11	Mandalorion	CDS	106394425	106394544	.	-	.	transcript_id "Isoform64467_70"; gene_id "Isoform64467_70.gene"; gene_name "Isoform64467_70";
chr11	Mandalorion	stop_codon	106394422	106394424	.	-	.	transcript_id "Isoform64467_70"; gene_id "Isoform64467_70.gene"; gene_name "Isoform64467_70";
chr11	Mandalorion	exon	106397693	106397813	.	-	.	transcript_id "Isoform64467_70"; gene_id "Isoform64467_70.gene"; gene_name "Isoform64467_70";
chr11	Mandalorion	CDS	106397693	106397813	.	-	.	transcript_id "Isoform64467_70"; gene_id "Isoform64467_70.gene"; gene_name "Isoform64467_70";
chr11	Mandalorion	exon	106402728	106402937	.	-	.	transcript_id "Isoform64467_70"; gene_id "Isoform64467_70.gene"; gene_name "Isoform64467_70";
chr11	Mandalorion	CDS	106402728	106402937	.	-	.	transcript_id "Isoform64467_70"; gene_id "Isoform64467_70.gene"; gene_name "Isoform64467_70";
chr11	Mandalorion	exon	106404413	106404538	.	-	.	transcript_id "Isoform64467_70"; gene_id "Isoform64467_70.gene"; gene_name "Isoform64467_70";
chr11	Mandalorion	CDS	106404413	106404538	.	-	.	transcript_id "Isoform64467_70"; gene_id "Isoform64467_70.gene"; gene_name "Isoform64467_70";
chr11	Mandalorion	exon	106410708	106410840	.	-	.	transcript_id "Isoform64467_70"; gene_id "Isoform64467_70.gene"; gene_name "Isoform64467_70";
chr11	Mandalorion	CDS	106410708	106410840	.	-	.	transcript_id "Isoform64467_70"; gene_id "Isoform64467_70.gene"; gene_name "Isoform64467_70";
chr11	Mandalorion	exon	106420088	106420187	.	-	.	transcript_id "Isoform64467_70"; gene_id "Isoform64467_70.gene"; gene_name "Isoform64467_70";
chr11	Mandalorion	CDS	106420088	106420187	.	-	.	transcript_id "Isoform64467_70"; gene_id "Isoform64467_70.gene"; gene_name "Isoform64467_70";
chr11	Mandalorion	exon	106424697	106424843	.	-	.	transcript_id "Isoform64467_70"; gene_id "Isoform64467_70.gene"; gene_name "Isoform64467_70";
chr11	Mandalorion	CDS	106424697	106424843	.	-	.	transcript_id "Isoform64467_70"; gene_id "Isoform64467_70.gene"; gene_name "Isoform64467_70";
chr11	Mandalorion	exon	106434998	106435245	.	-	.	transcript_id "Isoform64467_70"; gene_id "Isoform64467_70.gene"; gene_name "Isoform64467_70";
chr11	Mandalorion	CDS	106434998	106435245	.	-	.	transcript_id "Isoform64467_70"; gene_id "Isoform64467_70.gene"; gene_name "Isoform64467_70";
chr11	Mandalorion	exon	106437490	106437829	.	-	.	transcript_id "Isoform64467_70"; gene_id "Isoform64467_70.gene"; gene_name "Isoform64467_70";
chr11	Mandalorion	CDS	106437490	106437829	.	-	.	transcript_id "Isoform64467_70"; gene_id "Isoform64467_70.gene"; gene_name "Isoform64467_70";
chr11	Mandalorion	exon	106439540	106439740	.	-	.	transcript_id "Isoform64467_70"; gene_id "Isoform64467_70.gene"; gene_name "Isoform64467_70";
chr11	Mandalorion	CDS	106439540	106439740	.	-	.	transcript_id "Isoform64467_70"; gene_id "Isoform64467_70.gene"; gene_name "Isoform64467_70";
chr11	Mandalorion	exon	106457791	106459453	.	-	.	transcript_id "Isoform64467_70"; gene_id "Isoform64467_70.gene"; gene_name "Isoform64467_70";
chr11	Mandalorion	start_codon	106459426	106459428	.	-	.	transcript_id "Isoform64467_70"; gene_id "Isoform64467_70.gene"; gene_name "Isoform64467_70";
chr11	Mandalorion	CDS	106457791	106459428	.	-	.	transcript_id "Isoform64467_70"; gene_id "Isoform64467_70.gene"; gene_name "Isoform64467_70";
chr11	Mandalorion	exon	106471251	106471426	.	-	.	transcript_id "Isoform64467_70"; gene_id "Isoform64467_70.gene"; gene_name "Isoform64467_70";
chr11	Mandalorion	transcript	106392965	106503766	.	-	.	transcript_id "Isoform64469_16"; gene_id "Isoform64469_16.gene"; gene_name "Isoform64469_16";
chr11	Mandalorion	exon	106392965	106394544	.	-	.	transcript_id "Isoform64469_16"; gene_id "Isoform64469_16.gene"; gene_name "Isoform64469_16";
chr11	Mandalorion	CDS	106394425	106394544	.	-	.	transcript_id "Isoform64469_16"; gene_id "Isoform64469_16.gene"; gene_name "Isoform64469_16";
chr11	Mandalorion	stop_codon	106394422	106394424	.	-	.	transcript_id "Isoform64469_16"; gene_id "Isoform64469_16.gene"; gene_name "Isoform64469_16";
chr11	Mandalorion	exon	106397693	106397813	.	-	.	transcript_id "Isoform64469_16"; gene_id "Isoform64469_16.gene"; gene_name "Isoform64469_16";
chr11	Mandalorion	CDS	106397693	106397813	.	-	.	transcript_id "Isoform64469_16"; gene_id "Isoform64469_16.gene"; gene_name "Isoform64469_16";
chr11	Mandalorion	exon	106402728	106402937	.	-	.	transcript_id "Isoform64469_16"; gene_id "Isoform64469_16.gene"; gene_name "Isoform64469_16";
chr11	Mandalorion	CDS	106402728	106402937	.	-	.	transcript_id "Isoform64469_16"; gene_id "Isoform64469_16.gene"; gene_name "Isoform64469_16";
chr11	Mandalorion	exon	106404413	106404538	.	-	.	transcript_id "Isoform64469_16"; gene_id "Isoform64469_16.gene"; gene_name "Isoform64469_16";
chr11	Mandalorion	CDS	106404413	106404538	.	-	.	transcript_id "Isoform64469_16"; gene_id "Isoform64469_16.gene"; gene_name "Isoform64469_16";
chr11	Mandalorion	exon	106410708	106410840	.	-	.	transcript_id "Isoform64469_16"; gene_id "Isoform64469_16.gene"; gene_name "Isoform64469_16";
chr11	Mandalorion	CDS	106410708	106410840	.	-	.	transcript_id "Isoform64469_16"; gene_id "Isoform64469_16.gene"; gene_name "Isoform64469_16";
chr11	Mandalorion	exon	106420088	106420187	.	-	.	transcript_id "Isoform64469_16"; gene_id "Isoform64469_16.gene"; gene_name "Isoform64469_16";
chr11	Mandalorion	CDS	106420088	106420187	.	-	.	transcript_id "Isoform64469_16"; gene_id "Isoform64469_16.gene"; gene_name "Isoform64469_16";
chr11	Mandalorion	exon	106424697	106424843	.	-	.	transcript_id "Isoform64469_16"; gene_id "Isoform64469_16.gene"; gene_name "Isoform64469_16";
chr11	Mandalorion	CDS	106424697	106424843	.	-	.	transcript_id "Isoform64469_16"; gene_id "Isoform64469_16.gene"; gene_name "Isoform64469_16";
chr11	Mandalorion	exon	106434998	106435245	.	-	.	transcript_id "Isoform64469_16"; gene_id "Isoform64469_16.gene"; gene_name "Isoform64469_16";
chr11	Mandalorion	CDS	106434998	106435245	.	-	.	transcript_id "Isoform64469_16"; gene_id "Isoform64469_16.gene"; gene_name "Isoform64469_16";
chr11	Mandalorion	exon	106437490	106437829	.	-	.	transcript_id "Isoform64469_16"; gene_id "Isoform64469_16.gene"; gene_name "Isoform64469_16";
chr11	Mandalorion	CDS	106437490	106437829	.	-	.	transcript_id "Isoform64469_16"; gene_id "Isoform64469_16.gene"; gene_name "Isoform64469_16";
chr11	Mandalorion	exon	106439540	106439740	.	-	.	transcript_id "Isoform64469_16"; gene_id "Isoform64469_16.gene"; gene_name "Isoform64469_16";
chr11	Mandalorion	CDS	106439540	106439740	.	-	.	transcript_id "Isoform64469_16"; gene_id "Isoform64469_16.gene"; gene_name "Isoform64469_16";
chr11	Mandalorion	exon	106457791	106459453	.	-	.	transcript_id "Isoform64469_16"; gene_id "Isoform64469_16.gene"; gene_name "Isoform64469_16";
chr11	Mandalorion	start_codon	106459426	106459428	.	-	.	transcript_id "Isoform64469_16"; gene_id "Isoform64469_16.gene"; gene_name "Isoform64469_16";
chr11	Mandalorion	CDS	106457791	106459428	.	-	.	transcript_id "Isoform64469_16"; gene_id "Isoform64469_16.gene"; gene_name "Isoform64469_16";
chr11	Mandalorion	exon	106503684	106503766	.	-	.	transcript_id "Isoform64469_16"; gene_id "Isoform64469_16.gene"; gene_name "Isoform64469_16";
chr11	Mandalorion	transcript	106392965	106503793	.	-	.	transcript_id "Isoform64470_13"; gene_id "Isoform64470_13.gene"; gene_name "Isoform64470_13";
chr11	Mandalorion	exon	106392965	106394544	.	-	.	transcript_id "Isoform64470_13"; gene_id "Isoform64470_13.gene"; gene_name "Isoform64470_13";
chr11	Mandalorion	CDS	106394425	106394544	.	-	.	transcript_id "Isoform64470_13"; gene_id "Isoform64470_13.gene"; gene_name "Isoform64470_13";
chr11	Mandalorion	stop_codon	106394422	106394424	.	-	.	transcript_id "Isoform64470_13"; gene_id "Isoform64470_13.gene"; gene_name "Isoform64470_13";
chr11	Mandalorion	exon	106397693	106397813	.	-	.	transcript_id "Isoform64470_13"; gene_id "Isoform64470_13.gene"; gene_name "Isoform64470_13";
chr11	Mandalorion	CDS	106397693	106397813	.	-	.	transcript_id "Isoform64470_13"; gene_id "Isoform64470_13.gene"; gene_name "Isoform64470_13";
chr11	Mandalorion	exon	106402728	106402937	.	-	.	transcript_id "Isoform64470_13"; gene_id "Isoform64470_13.gene"; gene_name "Isoform64470_13";
chr11	Mandalorion	CDS	106402728	106402937	.	-	.	transcript_id "Isoform64470_13"; gene_id "Isoform64470_13.gene"; gene_name "Isoform64470_13";
chr11	Mandalorion	exon	106404413	106404538	.	-	.	transcript_id "Isoform64470_13"; gene_id "Isoform64470_13.gene"; gene_name "Isoform64470_13";
chr11	Mandalorion	CDS	106404413	106404538	.	-	.	transcript_id "Isoform64470_13"; gene_id "Isoform64470_13.gene"; gene_name "Isoform64470_13";
chr11	Mandalorion	exon	106410708	106410840	.	-	.	transcript_id "Isoform64470_13"; gene_id "Isoform64470_13.gene"; gene_name "Isoform64470_13";
chr11	Mandalorion	CDS	106410708	106410840	.	-	.	transcript_id "Isoform64470_13"; gene_id "Isoform64470_13.gene"; gene_name "Isoform64470_13";
chr11	Mandalorion	exon	106420088	106420187	.	-	.	transcript_id "Isoform64470_13"; gene_id "Isoform64470_13.gene"; gene_name "Isoform64470_13";
chr11	Mandalorion	CDS	106420088	106420187	.	-	.	transcript_id "Isoform64470_13"; gene_id "Isoform64470_13.gene"; gene_name "Isoform64470_13";
chr11	Mandalorion	exon	106424697	106424843	.	-	.	transcript_id "Isoform64470_13"; gene_id "Isoform64470_13.gene"; gene_name "Isoform64470_13";
chr11	Mandalorion	CDS	106424697	106424843	.	-	.	transcript_id "Isoform64470_13"; gene_id "Isoform64470_13.gene"; gene_name "Isoform64470_13";
chr11	Mandalorion	exon	106434998	106435245	.	-	.	transcript_id "Isoform64470_13"; gene_id "Isoform64470_13.gene"; gene_name "Isoform64470_13";
chr11	Mandalorion	CDS	106434998	106435245	.	-	.	transcript_id "Isoform64470_13"; gene_id "Isoform64470_13.gene"; gene_name "Isoform64470_13";
chr11	Mandalorion	exon	106437490	106437829	.	-	.	transcript_id "Isoform64470_13"; gene_id "Isoform64470_13.gene"; gene_name "Isoform64470_13";
chr11	Mandalorion	CDS	106437490	106437829	.	-	.	transcript_id "Isoform64470_13"; gene_id "Isoform64470_13.gene"; gene_name "Isoform64470_13";
chr11	Mandalorion	exon	106439540	106439740	.	-	.	transcript_id "Isoform64470_13"; gene_id "Isoform64470_13.gene"; gene_name "Isoform64470_13";
chr11	Mandalorion	CDS	106439540	106439740	.	-	.	transcript_id "Isoform64470_13"; gene_id "Isoform64470_13.gene"; gene_name "Isoform64470_13";
chr11	Mandalorion	exon	106457791	106459453	.	-	.	transcript_id "Isoform64470_13"; gene_id "Isoform64470_13.gene"; gene_name "Isoform64470_13";
chr11	Mandalorion	start_codon	106459426	106459428	.	-	.	transcript_id "Isoform64470_13"; gene_id "Isoform64470_13.gene"; gene_name "Isoform64470_13";
chr11	Mandalorion	CDS	106457791	106459428	.	-	.	transcript_id "Isoform64470_13"; gene_id "Isoform64470_13.gene"; gene_name "Isoform64470_13";
chr11	Mandalorion	exon	106503684	106503793	.	-	.	transcript_id "Isoform64470_13"; gene_id "Isoform64470_13.gene"; gene_name "Isoform64470_13";
chr11	Mandalorion	transcript	106393162	106503776	.	-	.	transcript_id "Isoform64472_195"; gene_id "Isoform64472_195.gene"; gene_name "Isoform64472_195";
chr11	Mandalorion	exon	106393162	106394544	.	-	.	transcript_id "Isoform64472_195"; gene_id "Isoform64472_195.gene"; gene_name "Isoform64472_195";
chr11	Mandalorion	CDS	106394425	106394544	.	-	.	transcript_id "Isoform64472_195"; gene_id "Isoform64472_195.gene"; gene_name "Isoform64472_195";
chr11	Mandalorion	stop_codon	106394422	106394424	.	-	.	transcript_id "Isoform64472_195"; gene_id "Isoform64472_195.gene"; gene_name "Isoform64472_195";
chr11	Mandalorion	exon	106397693	106397813	.	-	.	transcript_id "Isoform64472_195"; gene_id "Isoform64472_195.gene"; gene_name "Isoform64472_195";
chr11	Mandalorion	CDS	106397693	106397813	.	-	.	transcript_id "Isoform64472_195"; gene_id "Isoform64472_195.gene"; gene_name "Isoform64472_195";
chr11	Mandalorion	exon	106402728	106402937	.	-	.	transcript_id "Isoform64472_195"; gene_id "Isoform64472_195.gene"; gene_name "Isoform64472_195";
chr11	Mandalorion	CDS	106402728	106402937	.	-	.	transcript_id "Isoform64472_195"; gene_id "Isoform64472_195.gene"; gene_name "Isoform64472_195";
chr11	Mandalorion	exon	106404413	106404538	.	-	.	transcript_id "Isoform64472_195"; gene_id "Isoform64472_195.gene"; gene_name "Isoform64472_195";
chr11	Mandalorion	CDS	106404413	106404538	.	-	.	transcript_id "Isoform64472_195"; gene_id "Isoform64472_195.gene"; gene_name "Isoform64472_195";
chr11	Mandalorion	exon	106410708	106410840	.	-	.	transcript_id "Isoform64472_195"; gene_id "Isoform64472_195.gene"; gene_name "Isoform64472_195";
chr11	Mandalorion	CDS	106410708	106410840	.	-	.	transcript_id "Isoform64472_195"; gene_id "Isoform64472_195.gene"; gene_name "Isoform64472_195";
chr11	Mandalorion	exon	106420088	106420187	.	-	.	transcript_id "Isoform64472_195"; gene_id "Isoform64472_195.gene"; gene_name "Isoform64472_195";
chr11	Mandalorion	CDS	106420088	106420187	.	-	.	transcript_id "Isoform64472_195"; gene_id "Isoform64472_195.gene"; gene_name "Isoform64472_195";
chr11	Mandalorion	exon	106424697	106424843	.	-	.	transcript_id "Isoform64472_195"; gene_id "Isoform64472_195.gene"; gene_name "Isoform64472_195";
chr11	Mandalorion	CDS	106424697	106424843	.	-	.	transcript_id "Isoform64472_195"; gene_id "Isoform64472_195.gene"; gene_name "Isoform64472_195";
chr11	Mandalorion	exon	106434998	106435245	.	-	.	transcript_id "Isoform64472_195"; gene_id "Isoform64472_195.gene"; gene_name "Isoform64472_195";
chr11	Mandalorion	CDS	106434998	106435245	.	-	.	transcript_id "Isoform64472_195"; gene_id "Isoform64472_195.gene"; gene_name "Isoform64472_195";
chr11	Mandalorion	exon	106437490	106437829	.	-	.	transcript_id "Isoform64472_195"; gene_id "Isoform64472_195.gene"; gene_name "Isoform64472_195";
chr11	Mandalorion	CDS	106437490	106437829	.	-	.	transcript_id "Isoform64472_195"; gene_id "Isoform64472_195.gene"; gene_name "Isoform64472_195";
chr11	Mandalorion	exon	106439540	106439740	.	-	.	transcript_id "Isoform64472_195"; gene_id "Isoform64472_195.gene"; gene_name "Isoform64472_195";
chr11	Mandalorion	CDS	106439540	106439740	.	-	.	transcript_id "Isoform64472_195"; gene_id "Isoform64472_195.gene"; gene_name "Isoform64472_195";
chr11	Mandalorion	exon	106457791	106459453	.	-	.	transcript_id "Isoform64472_195"; gene_id "Isoform64472_195.gene"; gene_name "Isoform64472_195";
chr11	Mandalorion	start_codon	106459426	106459428	.	-	.	transcript_id "Isoform64472_195"; gene_id "Isoform64472_195.gene"; gene_name "Isoform64472_195";
chr11	Mandalorion	CDS	106457791	106459428	.	-	.	transcript_id "Isoform64472_195"; gene_id "Isoform64472_195.gene"; gene_name "Isoform64472_195";
chr11	Mandalorion	exon	106503684	106503776	.	-	.	transcript_id "Isoform64472_195"; gene_id "Isoform64472_195.gene"; gene_name "Isoform64472_195";
chr11	Mandalorion	transcript	106393162	106503772	.	-	.	transcript_id "Isoform64478_25"; gene_id "Isoform64478_25.gene"; gene_name "Isoform64478_25";
chr11	Mandalorion	exon	106393162	106394544	.	-	.	transcript_id "Isoform64478_25"; gene_id "Isoform64478_25.gene"; gene_name "Isoform64478_25";
chr11	Mandalorion	CDS	106394425	106394544	.	-	.	transcript_id "Isoform64478_25"; gene_id "Isoform64478_25.gene"; gene_name "Isoform64478_25";
chr11	Mandalorion	stop_codon	106394422	106394424	.	-	.	transcript_id "Isoform64478_25"; gene_id "Isoform64478_25.gene"; gene_name "Isoform64478_25";
chr11	Mandalorion	exon	106397693	106397813	.	-	.	transcript_id "Isoform64478_25"; gene_id "Isoform64478_25.gene"; gene_name "Isoform64478_25";
chr11	Mandalorion	CDS	106397693	106397813	.	-	.	transcript_id "Isoform64478_25"; gene_id "Isoform64478_25.gene"; gene_name "Isoform64478_25";
chr11	Mandalorion	exon	106402728	106402937	.	-	.	transcript_id "Isoform64478_25"; gene_id "Isoform64478_25.gene"; gene_name "Isoform64478_25";
chr11	Mandalorion	CDS	106402728	106402937	.	-	.	transcript_id "Isoform64478_25"; gene_id "Isoform64478_25.gene"; gene_name "Isoform64478_25";
chr11	Mandalorion	exon	106404413	106404538	.	-	.	transcript_id "Isoform64478_25"; gene_id "Isoform64478_25.gene"; gene_name "Isoform64478_25";
chr11	Mandalorion	CDS	106404413	106404538	.	-	.	transcript_id "Isoform64478_25"; gene_id "Isoform64478_25.gene"; gene_name "Isoform64478_25";
chr11	Mandalorion	exon	106410708	106410840	.	-	.	transcript_id "Isoform64478_25"; gene_id "Isoform64478_25.gene"; gene_name "Isoform64478_25";
chr11	Mandalorion	CDS	106410708	106410840	.	-	.	transcript_id "Isoform64478_25"; gene_id "Isoform64478_25.gene"; gene_name "Isoform64478_25";
chr11	Mandalorion	exon	106420088	106420187	.	-	.	transcript_id "Isoform64478_25"; gene_id "Isoform64478_25.gene"; gene_name "Isoform64478_25";
chr11	Mandalorion	CDS	106420088	106420187	.	-	.	transcript_id "Isoform64478_25"; gene_id "Isoform64478_25.gene"; gene_name "Isoform64478_25";
chr11	Mandalorion	exon	106424697	106424843	.	-	.	transcript_id "Isoform64478_25"; gene_id "Isoform64478_25.gene"; gene_name "Isoform64478_25";
chr11	Mandalorion	CDS	106424697	106424843	.	-	.	transcript_id "Isoform64478_25"; gene_id "Isoform64478_25.gene"; gene_name "Isoform64478_25";
chr11	Mandalorion	exon	106434998	106435245	.	-	.	transcript_id "Isoform64478_25"; gene_id "Isoform64478_25.gene"; gene_name "Isoform64478_25";
chr11	Mandalorion	CDS	106434998	106435245	.	-	.	transcript_id "Isoform64478_25"; gene_id "Isoform64478_25.gene"; gene_name "Isoform64478_25";
chr11	Mandalorion	exon	106437490	106437829	.	-	.	transcript_id "Isoform64478_25"; gene_id "Isoform64478_25.gene"; gene_name "Isoform64478_25";
chr11	Mandalorion	CDS	106437490	106437829	.	-	.	transcript_id "Isoform64478_25"; gene_id "Isoform64478_25.gene"; gene_name "Isoform64478_25";
chr11	Mandalorion	exon	106439540	106439740	.	-	.	transcript_id "Isoform64478_25"; gene_id "Isoform64478_25.gene"; gene_name "Isoform64478_25";
chr11	Mandalorion	CDS	106439540	106439740	.	-	.	transcript_id "Isoform64478_25"; gene_id "Isoform64478_25.gene"; gene_name "Isoform64478_25";
chr11	Mandalorion	exon	106457791	106459453	.	-	.	transcript_id "Isoform64478_25"; gene_id "Isoform64478_25.gene"; gene_name "Isoform64478_25";
chr11	Mandalorion	start_codon	106459426	106459428	.	-	.	transcript_id "Isoform64478_25"; gene_id "Isoform64478_25.gene"; gene_name "Isoform64478_25";
chr11	Mandalorion	CDS	106457791	106459428	.	-	.	transcript_id "Isoform64478_25"; gene_id "Isoform64478_25.gene"; gene_name "Isoform64478_25";
chr11	Mandalorion	exon	106503664	106503772	.	-	.	transcript_id "Isoform64478_25"; gene_id "Isoform64478_25.gene"; gene_name "Isoform64478_25";
chr11	Mandalorion	transcript	106393162	106471426	.	-	.	transcript_id "Isoform64484_29"; gene_id "Isoform64484_29.gene"; gene_name "Isoform64484_29";
chr11	Mandalorion	exon	106393162	106394544	.	-	.	transcript_id "Isoform64484_29"; gene_id "Isoform64484_29.gene"; gene_name "Isoform64484_29";
chr11	Mandalorion	CDS	106394425	106394544	.	-	.	transcript_id "Isoform64484_29"; gene_id "Isoform64484_29.gene"; gene_name "Isoform64484_29";
chr11	Mandalorion	stop_codon	106394422	106394424	.	-	.	transcript_id "Isoform64484_29"; gene_id "Isoform64484_29.gene"; gene_name "Isoform64484_29";
chr11	Mandalorion	exon	106397693	106397813	.	-	.	transcript_id "Isoform64484_29"; gene_id "Isoform64484_29.gene"; gene_name "Isoform64484_29";
chr11	Mandalorion	CDS	106397693	106397813	.	-	.	transcript_id "Isoform64484_29"; gene_id "Isoform64484_29.gene"; gene_name "Isoform64484_29";
chr11	Mandalorion	exon	106402728	106402937	.	-	.	transcript_id "Isoform64484_29"; gene_id "Isoform64484_29.gene"; gene_name "Isoform64484_29";
chr11	Mandalorion	CDS	106402728	106402937	.	-	.	transcript_id "Isoform64484_29"; gene_id "Isoform64484_29.gene"; gene_name "Isoform64484_29";
chr11	Mandalorion	exon	106404413	106404538	.	-	.	transcript_id "Isoform64484_29"; gene_id "Isoform64484_29.gene"; gene_name "Isoform64484_29";
chr11	Mandalorion	CDS	106404413	106404538	.	-	.	transcript_id "Isoform64484_29"; gene_id "Isoform64484_29.gene"; gene_name "Isoform64484_29";
chr11	Mandalorion	exon	106410708	106410840	.	-	.	transcript_id "Isoform64484_29"; gene_id "Isoform64484_29.gene"; gene_name "Isoform64484_29";
chr11	Mandalorion	CDS	106410708	106410840	.	-	.	transcript_id "Isoform64484_29"; gene_id "Isoform64484_29.gene"; gene_name "Isoform64484_29";
chr11	Mandalorion	exon	106420088	106420187	.	-	.	transcript_id "Isoform64484_29"; gene_id "Isoform64484_29.gene"; gene_name "Isoform64484_29";
chr11	Mandalorion	CDS	106420088	106420187	.	-	.	transcript_id "Isoform64484_29"; gene_id "Isoform64484_29.gene"; gene_name "Isoform64484_29";
chr11	Mandalorion	exon	106424697	106424843	.	-	.	transcript_id "Isoform64484_29"; gene_id "Isoform64484_29.gene"; gene_name "Isoform64484_29";
chr11	Mandalorion	CDS	106424697	106424843	.	-	.	transcript_id "Isoform64484_29"; gene_id "Isoform64484_29.gene"; gene_name "Isoform64484_29";
chr11	Mandalorion	exon	106434998	106435245	.	-	.	transcript_id "Isoform64484_29"; gene_id "Isoform64484_29.gene"; gene_name "Isoform64484_29";
chr11	Mandalorion	CDS	106434998	106435245	.	-	.	transcript_id "Isoform64484_29"; gene_id "Isoform64484_29.gene"; gene_name "Isoform64484_29";
chr11	Mandalorion	exon	106437490	106437829	.	-	.	transcript_id "Isoform64484_29"; gene_id "Isoform64484_29.gene"; gene_name "Isoform64484_29";
chr11	Mandalorion	CDS	106437490	106437829	.	-	.	transcript_id "Isoform64484_29"; gene_id "Isoform64484_29.gene"; gene_name "Isoform64484_29";
chr11	Mandalorion	exon	106439540	106439740	.	-	.	transcript_id "Isoform64484_29"; gene_id "Isoform64484_29.gene"; gene_name "Isoform64484_29";
chr11	Mandalorion	CDS	106439540	106439740	.	-	.	transcript_id "Isoform64484_29"; gene_id "Isoform64484_29.gene"; gene_name "Isoform64484_29";
chr11	Mandalorion	exon	106457791	106459453	.	-	.	transcript_id "Isoform64484_29"; gene_id "Isoform64484_29.gene"; gene_name "Isoform64484_29";
chr11	Mandalorion	start_codon	106459426	106459428	.	-	.	transcript_id "Isoform64484_29"; gene_id "Isoform64484_29.gene"; gene_name "Isoform64484_29";
chr11	Mandalorion	CDS	106457791	106459428	.	-	.	transcript_id "Isoform64484_29"; gene_id "Isoform64484_29.gene"; gene_name "Isoform64484_29";
chr11	Mandalorion	exon	106471255	106471426	.	-	.	transcript_id "Isoform64484_29"; gene_id "Isoform64484_29.gene"; gene_name "Isoform64484_29";
chr11	Mandalorion	transcript	106471537	106480459	.	+	.	transcript_id "Isoform64507_6"; gene_id "Isoform64507_6.gene"; gene_name "Isoform64507_6";
chr11	Mandalorion	exon	106471537	106471847	.	+	.	transcript_id "Isoform64507_6"; gene_id "Isoform64507_6.gene"; gene_name "Isoform64507_6";
chr11	Mandalorion	exon	106479443	106480459	.	+	.	transcript_id "Isoform64507_6"; gene_id "Isoform64507_6.gene"; gene_name "Isoform64507_6";
chr11	Mandalorion	transcript	106471537	106472608	.	+	.	transcript_id "Isoform64522_53"; gene_id "Isoform64522_53.gene"; gene_name "Isoform64522_53";
chr11	Mandalorion	exon	106471537	106472608	.	+	.	transcript_id "Isoform64522_53"; gene_id "Isoform64522_53.gene"; gene_name "Isoform64522_53";
chr11	Mandalorion	transcript	106545043	106606094	.	-	.	transcript_id "Isoform64530_16"; gene_id "Isoform64530_16.gene"; gene_name "Isoform64530_16";
chr11	Mandalorion	exon	106545043	106545988	.	-	.	transcript_id "Isoform64530_16"; gene_id "Isoform64530_16.gene"; gene_name "Isoform64530_16";
chr11	Mandalorion	CDS	106545962	106545988	.	-	.	transcript_id "Isoform64530_16"; gene_id "Isoform64530_16.gene"; gene_name "Isoform64530_16";
chr11	Mandalorion	stop_codon	106545959	106545961	.	-	.	transcript_id "Isoform64530_16"; gene_id "Isoform64530_16.gene"; gene_name "Isoform64530_16";
chr11	Mandalorion	exon	106552828	106552850	.	-	.	transcript_id "Isoform64530_16"; gene_id "Isoform64530_16.gene"; gene_name "Isoform64530_16";
chr11	Mandalorion	CDS	106552828	106552850	.	-	.	transcript_id "Isoform64530_16"; gene_id "Isoform64530_16.gene"; gene_name "Isoform64530_16";
chr11	Mandalorion	exon	106562568	106562624	.	-	.	transcript_id "Isoform64530_16"; gene_id "Isoform64530_16.gene"; gene_name "Isoform64530_16";
chr11	Mandalorion	CDS	106562568	106562624	.	-	.	transcript_id "Isoform64530_16"; gene_id "Isoform64530_16.gene"; gene_name "Isoform64530_16";
chr11	Mandalorion	exon	106570375	106570437	.	-	.	transcript_id "Isoform64530_16"; gene_id "Isoform64530_16.gene"; gene_name "Isoform64530_16";
chr11	Mandalorion	CDS	106570375	106570437	.	-	.	transcript_id "Isoform64530_16"; gene_id "Isoform64530_16.gene"; gene_name "Isoform64530_16";
chr11	Mandalorion	exon	106571858	106571911	.	-	.	transcript_id "Isoform64530_16"; gene_id "Isoform64530_16.gene"; gene_name "Isoform64530_16";
chr11	Mandalorion	CDS	106571858	106571911	.	-	.	transcript_id "Isoform64530_16"; gene_id "Isoform64530_16.gene"; gene_name "Isoform64530_16";
chr11	Mandalorion	exon	106573706	106573779	.	-	.	transcript_id "Isoform64530_16"; gene_id "Isoform64530_16.gene"; gene_name "Isoform64530_16";
chr11	Mandalorion	CDS	106573706	106573779	.	-	.	transcript_id "Isoform64530_16"; gene_id "Isoform64530_16.gene"; gene_name "Isoform64530_16";
chr11	Mandalorion	exon	106574419	106574446	.	-	.	transcript_id "Isoform64530_16"; gene_id "Isoform64530_16.gene"; gene_name "Isoform64530_16";
chr11	Mandalorion	CDS	106574419	106574446	.	-	.	transcript_id "Isoform64530_16"; gene_id "Isoform64530_16.gene"; gene_name "Isoform64530_16";
chr11	Mandalorion	exon	106575054	106575161	.	-	.	transcript_id "Isoform64530_16"; gene_id "Isoform64530_16.gene"; gene_name "Isoform64530_16";
chr11	Mandalorion	CDS	106575054	106575161	.	-	.	transcript_id "Isoform64530_16"; gene_id "Isoform64530_16.gene"; gene_name "Isoform64530_16";
chr11	Mandalorion	exon	106575787	106576074	.	-	.	transcript_id "Isoform64530_16"; gene_id "Isoform64530_16.gene"; gene_name "Isoform64530_16";
chr11	Mandalorion	CDS	106575787	106576074	.	-	.	transcript_id "Isoform64530_16"; gene_id "Isoform64530_16.gene"; gene_name "Isoform64530_16";
chr11	Mandalorion	exon	106579602	106579877	.	-	.	transcript_id "Isoform64530_16"; gene_id "Isoform64530_16.gene"; gene_name "Isoform64530_16";
chr11	Mandalorion	CDS	106579602	106579877	.	-	.	transcript_id "Isoform64530_16"; gene_id "Isoform64530_16.gene"; gene_name "Isoform64530_16";
chr11	Mandalorion	exon	106581762	106582010	.	-	.	transcript_id "Isoform64530_16"; gene_id "Isoform64530_16.gene"; gene_name "Isoform64530_16";
chr11	Mandalorion	CDS	106581762	106582010	.	-	.	transcript_id "Isoform64530_16"; gene_id "Isoform64530_16.gene"; gene_name "Isoform64530_16";
chr11	Mandalorion	exon	106586580	106586855	.	-	.	transcript_id "Isoform64530_16"; gene_id "Isoform64530_16.gene"; gene_name "Isoform64530_16";
chr11	Mandalorion	CDS	106586580	106586855	.	-	.	transcript_id "Isoform64530_16"; gene_id "Isoform64530_16.gene"; gene_name "Isoform64530_16";
chr11	Mandalorion	exon	106587878	106588180	.	-	.	transcript_id "Isoform64530_16"; gene_id "Isoform64530_16.gene"; gene_name "Isoform64530_16";
chr11	Mandalorion	CDS	106587878	106588180	.	-	.	transcript_id "Isoform64530_16"; gene_id "Isoform64530_16.gene"; gene_name "Isoform64530_16";
chr11	Mandalorion	exon	106590418	106590711	.	-	.	transcript_id "Isoform64530_16"; gene_id "Isoform64530_16.gene"; gene_name "Isoform64530_16";
chr11	Mandalorion	CDS	106590418	106590711	.	-	.	transcript_id "Isoform64530_16"; gene_id "Isoform64530_16.gene"; gene_name "Isoform64530_16";
chr11	Mandalorion	exon	106605728	106605754	.	-	.	transcript_id "Isoform64530_16"; gene_id "Isoform64530_16.gene"; gene_name "Isoform64530_16";
chr11	Mandalorion	CDS	106605728	106605754	.	-	.	transcript_id "Isoform64530_16"; gene_id "Isoform64530_16.gene"; gene_name "Isoform64530_16";
chr11	Mandalorion	exon	106605845	106606094	.	-	.	transcript_id "Isoform64530_16"; gene_id "Isoform64530_16.gene"; gene_name "Isoform64530_16";
chr11	Mandalorion	start_codon	106605876	106605878	.	-	.	transcript_id "Isoform64530_16"; gene_id "Isoform64530_16.gene"; gene_name "Isoform64530_16";
chr11	Mandalorion	CDS	106605845	106605878	.	-	.	transcript_id "Isoform64530_16"; gene_id "Isoform64530_16.gene"; gene_name "Isoform64530_16";
chr11	Mandalorion	transcript	106545043	106627249	.	-	.	transcript_id "Isoform64531_3"; gene_id "Isoform64531_3.gene"; gene_name "Isoform64531_3";
chr11	Mandalorion	exon	106545043	106545988	.	-	.	transcript_id "Isoform64531_3"; gene_id "Isoform64531_3.gene"; gene_name "Isoform64531_3";
chr11	Mandalorion	CDS	106545962	106545988	.	-	.	transcript_id "Isoform64531_3"; gene_id "Isoform64531_3.gene"; gene_name "Isoform64531_3";
chr11	Mandalorion	stop_codon	106545959	106545961	.	-	.	transcript_id "Isoform64531_3"; gene_id "Isoform64531_3.gene"; gene_name "Isoform64531_3";
chr11	Mandalorion	exon	106552828	106552850	.	-	.	transcript_id "Isoform64531_3"; gene_id "Isoform64531_3.gene"; gene_name "Isoform64531_3";
chr11	Mandalorion	CDS	106552828	106552850	.	-	.	transcript_id "Isoform64531_3"; gene_id "Isoform64531_3.gene"; gene_name "Isoform64531_3";
chr11	Mandalorion	exon	106562568	106562624	.	-	.	transcript_id "Isoform64531_3"; gene_id "Isoform64531_3.gene"; gene_name "Isoform64531_3";
chr11	Mandalorion	CDS	106562568	106562624	.	-	.	transcript_id "Isoform64531_3"; gene_id "Isoform64531_3.gene"; gene_name "Isoform64531_3";
chr11	Mandalorion	exon	106570375	106570437	.	-	.	transcript_id "Isoform64531_3"; gene_id "Isoform64531_3.gene"; gene_name "Isoform64531_3";
chr11	Mandalorion	CDS	106570375	106570437	.	-	.	transcript_id "Isoform64531_3"; gene_id "Isoform64531_3.gene"; gene_name "Isoform64531_3";
chr11	Mandalorion	exon	106571858	106571911	.	-	.	transcript_id "Isoform64531_3"; gene_id "Isoform64531_3.gene"; gene_name "Isoform64531_3";
chr11	Mandalorion	CDS	106571858	106571911	.	-	.	transcript_id "Isoform64531_3"; gene_id "Isoform64531_3.gene"; gene_name "Isoform64531_3";
chr11	Mandalorion	exon	106573706	106573779	.	-	.	transcript_id "Isoform64531_3"; gene_id "Isoform64531_3.gene"; gene_name "Isoform64531_3";
chr11	Mandalorion	CDS	106573706	106573779	.	-	.	transcript_id "Isoform64531_3"; gene_id "Isoform64531_3.gene"; gene_name "Isoform64531_3";
chr11	Mandalorion	exon	106574419	106574446	.	-	.	transcript_id "Isoform64531_3"; gene_id "Isoform64531_3.gene"; gene_name "Isoform64531_3";
chr11	Mandalorion	CDS	106574419	106574446	.	-	.	transcript_id "Isoform64531_3"; gene_id "Isoform64531_3.gene"; gene_name "Isoform64531_3";
chr11	Mandalorion	exon	106575054	106575161	.	-	.	transcript_id "Isoform64531_3"; gene_id "Isoform64531_3.gene"; gene_name "Isoform64531_3";
chr11	Mandalorion	CDS	106575054	106575161	.	-	.	transcript_id "Isoform64531_3"; gene_id "Isoform64531_3.gene"; gene_name "Isoform64531_3";
chr11	Mandalorion	exon	106575787	106576074	.	-	.	transcript_id "Isoform64531_3"; gene_id "Isoform64531_3.gene"; gene_name "Isoform64531_3";
chr11	Mandalorion	CDS	106575787	106576074	.	-	.	transcript_id "Isoform64531_3"; gene_id "Isoform64531_3.gene"; gene_name "Isoform64531_3";
chr11	Mandalorion	exon	106579602	106579877	.	-	.	transcript_id "Isoform64531_3"; gene_id "Isoform64531_3.gene"; gene_name "Isoform64531_3";
chr11	Mandalorion	CDS	106579602	106579877	.	-	.	transcript_id "Isoform64531_3"; gene_id "Isoform64531_3.gene"; gene_name "Isoform64531_3";
chr11	Mandalorion	exon	106581762	106582010	.	-	.	transcript_id "Isoform64531_3"; gene_id "Isoform64531_3.gene"; gene_name "Isoform64531_3";
chr11	Mandalorion	CDS	106581762	106582010	.	-	.	transcript_id "Isoform64531_3"; gene_id "Isoform64531_3.gene"; gene_name "Isoform64531_3";
chr11	Mandalorion	exon	106586580	106586855	.	-	.	transcript_id "Isoform64531_3"; gene_id "Isoform64531_3.gene"; gene_name "Isoform64531_3";
chr11	Mandalorion	CDS	106586580	106586855	.	-	.	transcript_id "Isoform64531_3"; gene_id "Isoform64531_3.gene"; gene_name "Isoform64531_3";
chr11	Mandalorion	exon	106587878	106588180	.	-	.	transcript_id "Isoform64531_3"; gene_id "Isoform64531_3.gene"; gene_name "Isoform64531_3";
chr11	Mandalorion	CDS	106587878	106588180	.	-	.	transcript_id "Isoform64531_3"; gene_id "Isoform64531_3.gene"; gene_name "Isoform64531_3";
chr11	Mandalorion	exon	106590418	106590711	.	-	.	transcript_id "Isoform64531_3"; gene_id "Isoform64531_3.gene"; gene_name "Isoform64531_3";
chr11	Mandalorion	CDS	106590418	106590711	.	-	.	transcript_id "Isoform64531_3"; gene_id "Isoform64531_3.gene"; gene_name "Isoform64531_3";
chr11	Mandalorion	exon	106605728	106605754	.	-	.	transcript_id "Isoform64531_3"; gene_id "Isoform64531_3.gene"; gene_name "Isoform64531_3";
chr11	Mandalorion	CDS	106605728	106605754	.	-	.	transcript_id "Isoform64531_3"; gene_id "Isoform64531_3.gene"; gene_name "Isoform64531_3";
chr11	Mandalorion	exon	106605845	106606010	.	-	.	transcript_id "Isoform64531_3"; gene_id "Isoform64531_3.gene"; gene_name "Isoform64531_3";
chr11	Mandalorion	start_codon	106605876	106605878	.	-	.	transcript_id "Isoform64531_3"; gene_id "Isoform64531_3.gene"; gene_name "Isoform64531_3";
chr11	Mandalorion	CDS	106605845	106605878	.	-	.	transcript_id "Isoform64531_3"; gene_id "Isoform64531_3.gene"; gene_name "Isoform64531_3";
chr11	Mandalorion	exon	106627173	106627249	.	-	.	transcript_id "Isoform64531_3"; gene_id "Isoform64531_3.gene"; gene_name "Isoform64531_3";
chr11	Mandalorion	transcript	106545044	106606111	.	-	.	transcript_id "Isoform64533_4"; gene_id "Isoform64533_4.gene"; gene_name "Isoform64533_4";
chr11	Mandalorion	exon	106545044	106545988	.	-	.	transcript_id "Isoform64533_4"; gene_id "Isoform64533_4.gene"; gene_name "Isoform64533_4";
chr11	Mandalorion	CDS	106545962	106545988	.	-	.	transcript_id "Isoform64533_4"; gene_id "Isoform64533_4.gene"; gene_name "Isoform64533_4";
chr11	Mandalorion	stop_codon	106545959	106545961	.	-	.	transcript_id "Isoform64533_4"; gene_id "Isoform64533_4.gene"; gene_name "Isoform64533_4";
chr11	Mandalorion	exon	106552828	106552850	.	-	.	transcript_id "Isoform64533_4"; gene_id "Isoform64533_4.gene"; gene_name "Isoform64533_4";
chr11	Mandalorion	CDS	106552828	106552850	.	-	.	transcript_id "Isoform64533_4"; gene_id "Isoform64533_4.gene"; gene_name "Isoform64533_4";
chr11	Mandalorion	exon	106570375	106570437	.	-	.	transcript_id "Isoform64533_4"; gene_id "Isoform64533_4.gene"; gene_name "Isoform64533_4";
chr11	Mandalorion	CDS	106570375	106570437	.	-	.	transcript_id "Isoform64533_4"; gene_id "Isoform64533_4.gene"; gene_name "Isoform64533_4";
chr11	Mandalorion	exon	106571858	106571911	.	-	.	transcript_id "Isoform64533_4"; gene_id "Isoform64533_4.gene"; gene_name "Isoform64533_4";
chr11	Mandalorion	CDS	106571858	106571911	.	-	.	transcript_id "Isoform64533_4"; gene_id "Isoform64533_4.gene"; gene_name "Isoform64533_4";
chr11	Mandalorion	exon	106573706	106573779	.	-	.	transcript_id "Isoform64533_4"; gene_id "Isoform64533_4.gene"; gene_name "Isoform64533_4";
chr11	Mandalorion	CDS	106573706	106573779	.	-	.	transcript_id "Isoform64533_4"; gene_id "Isoform64533_4.gene"; gene_name "Isoform64533_4";
chr11	Mandalorion	exon	106574419	106574446	.	-	.	transcript_id "Isoform64533_4"; gene_id "Isoform64533_4.gene"; gene_name "Isoform64533_4";
chr11	Mandalorion	CDS	106574419	106574446	.	-	.	transcript_id "Isoform64533_4"; gene_id "Isoform64533_4.gene"; gene_name "Isoform64533_4";
chr11	Mandalorion	exon	106575054	106575161	.	-	.	transcript_id "Isoform64533_4"; gene_id "Isoform64533_4.gene"; gene_name "Isoform64533_4";
chr11	Mandalorion	CDS	106575054	106575161	.	-	.	transcript_id "Isoform64533_4"; gene_id "Isoform64533_4.gene"; gene_name "Isoform64533_4";
chr11	Mandalorion	exon	106575787	106576074	.	-	.	transcript_id "Isoform64533_4"; gene_id "Isoform64533_4.gene"; gene_name "Isoform64533_4";
chr11	Mandalorion	CDS	106575787	106576074	.	-	.	transcript_id "Isoform64533_4"; gene_id "Isoform64533_4.gene"; gene_name "Isoform64533_4";
chr11	Mandalorion	exon	106579602	106579877	.	-	.	transcript_id "Isoform64533_4"; gene_id "Isoform64533_4.gene"; gene_name "Isoform64533_4";
chr11	Mandalorion	CDS	106579602	106579877	.	-	.	transcript_id "Isoform64533_4"; gene_id "Isoform64533_4.gene"; gene_name "Isoform64533_4";
chr11	Mandalorion	exon	106581762	106582010	.	-	.	transcript_id "Isoform64533_4"; gene_id "Isoform64533_4.gene"; gene_name "Isoform64533_4";
chr11	Mandalorion	CDS	106581762	106582010	.	-	.	transcript_id "Isoform64533_4"; gene_id "Isoform64533_4.gene"; gene_name "Isoform64533_4";
chr11	Mandalorion	exon	106586580	106586855	.	-	.	transcript_id "Isoform64533_4"; gene_id "Isoform64533_4.gene"; gene_name "Isoform64533_4";
chr11	Mandalorion	CDS	106586580	106586855	.	-	.	transcript_id "Isoform64533_4"; gene_id "Isoform64533_4.gene"; gene_name "Isoform64533_4";
chr11	Mandalorion	exon	106587878	106588180	.	-	.	transcript_id "Isoform64533_4"; gene_id "Isoform64533_4.gene"; gene_name "Isoform64533_4";
chr11	Mandalorion	CDS	106587878	106588180	.	-	.	transcript_id "Isoform64533_4"; gene_id "Isoform64533_4.gene"; gene_name "Isoform64533_4";
chr11	Mandalorion	exon	106590418	106590711	.	-	.	transcript_id "Isoform64533_4"; gene_id "Isoform64533_4.gene"; gene_name "Isoform64533_4";
chr11	Mandalorion	CDS	106590418	106590711	.	-	.	transcript_id "Isoform64533_4"; gene_id "Isoform64533_4.gene"; gene_name "Isoform64533_4";
chr11	Mandalorion	exon	106605728	106605754	.	-	.	transcript_id "Isoform64533_4"; gene_id "Isoform64533_4.gene"; gene_name "Isoform64533_4";
chr11	Mandalorion	CDS	106605728	106605754	.	-	.	transcript_id "Isoform64533_4"; gene_id "Isoform64533_4.gene"; gene_name "Isoform64533_4";
chr11	Mandalorion	exon	106605845	106606111	.	-	.	transcript_id "Isoform64533_4"; gene_id "Isoform64533_4.gene"; gene_name "Isoform64533_4";
chr11	Mandalorion	start_codon	106605876	106605878	.	-	.	transcript_id "Isoform64533_4"; gene_id "Isoform64533_4.gene"; gene_name "Isoform64533_4";
chr11	Mandalorion	CDS	106605845	106605878	.	-	.	transcript_id "Isoform64533_4"; gene_id "Isoform64533_4.gene"; gene_name "Isoform64533_4";
chr11	Mandalorion	transcript	106545046	106606105	.	-	.	transcript_id "Isoform64534_3"; gene_id "Isoform64534_3.gene"; gene_name "Isoform64534_3";
chr11	Mandalorion	exon	106545046	106545988	.	-	.	transcript_id "Isoform64534_3"; gene_id "Isoform64534_3.gene"; gene_name "Isoform64534_3";
chr11	Mandalorion	CDS	106545962	106545988	.	-	.	transcript_id "Isoform64534_3"; gene_id "Isoform64534_3.gene"; gene_name "Isoform64534_3";
chr11	Mandalorion	stop_codon	106545959	106545961	.	-	.	transcript_id "Isoform64534_3"; gene_id "Isoform64534_3.gene"; gene_name "Isoform64534_3";
chr11	Mandalorion	exon	106552828	106552850	.	-	.	transcript_id "Isoform64534_3"; gene_id "Isoform64534_3.gene"; gene_name "Isoform64534_3";
chr11	Mandalorion	CDS	106552828	106552850	.	-	.	transcript_id "Isoform64534_3"; gene_id "Isoform64534_3.gene"; gene_name "Isoform64534_3";
chr11	Mandalorion	exon	106570375	106570437	.	-	.	transcript_id "Isoform64534_3"; gene_id "Isoform64534_3.gene"; gene_name "Isoform64534_3";
chr11	Mandalorion	CDS	106570375	106570437	.	-	.	transcript_id "Isoform64534_3"; gene_id "Isoform64534_3.gene"; gene_name "Isoform64534_3";
chr11	Mandalorion	exon	106573706	106573779	.	-	.	transcript_id "Isoform64534_3"; gene_id "Isoform64534_3.gene"; gene_name "Isoform64534_3";
chr11	Mandalorion	CDS	106573706	106573779	.	-	.	transcript_id "Isoform64534_3"; gene_id "Isoform64534_3.gene"; gene_name "Isoform64534_3";
chr11	Mandalorion	exon	106574419	106574446	.	-	.	transcript_id "Isoform64534_3"; gene_id "Isoform64534_3.gene"; gene_name "Isoform64534_3";
chr11	Mandalorion	CDS	106574419	106574446	.	-	.	transcript_id "Isoform64534_3"; gene_id "Isoform64534_3.gene"; gene_name "Isoform64534_3";
chr11	Mandalorion	exon	106575054	106575161	.	-	.	transcript_id "Isoform64534_3"; gene_id "Isoform64534_3.gene"; gene_name "Isoform64534_3";
chr11	Mandalorion	CDS	106575054	106575161	.	-	.	transcript_id "Isoform64534_3"; gene_id "Isoform64534_3.gene"; gene_name "Isoform64534_3";
chr11	Mandalorion	exon	106575787	106576074	.	-	.	transcript_id "Isoform64534_3"; gene_id "Isoform64534_3.gene"; gene_name "Isoform64534_3";
chr11	Mandalorion	CDS	106575787	106576074	.	-	.	transcript_id "Isoform64534_3"; gene_id "Isoform64534_3.gene"; gene_name "Isoform64534_3";
chr11	Mandalorion	exon	106579602	106579877	.	-	.	transcript_id "Isoform64534_3"; gene_id "Isoform64534_3.gene"; gene_name "Isoform64534_3";
chr11	Mandalorion	CDS	106579602	106579877	.	-	.	transcript_id "Isoform64534_3"; gene_id "Isoform64534_3.gene"; gene_name "Isoform64534_3";
chr11	Mandalorion	exon	106581762	106582010	.	-	.	transcript_id "Isoform64534_3"; gene_id "Isoform64534_3.gene"; gene_name "Isoform64534_3";
chr11	Mandalorion	CDS	106581762	106582010	.	-	.	transcript_id "Isoform64534_3"; gene_id "Isoform64534_3.gene"; gene_name "Isoform64534_3";
chr11	Mandalorion	exon	106586580	106586855	.	-	.	transcript_id "Isoform64534_3"; gene_id "Isoform64534_3.gene"; gene_name "Isoform64534_3";
chr11	Mandalorion	CDS	106586580	106586855	.	-	.	transcript_id "Isoform64534_3"; gene_id "Isoform64534_3.gene"; gene_name "Isoform64534_3";
chr11	Mandalorion	exon	106587878	106588180	.	-	.	transcript_id "Isoform64534_3"; gene_id "Isoform64534_3.gene"; gene_name "Isoform64534_3";
chr11	Mandalorion	CDS	106587878	106588180	.	-	.	transcript_id "Isoform64534_3"; gene_id "Isoform64534_3.gene"; gene_name "Isoform64534_3";
chr11	Mandalorion	exon	106590418	106590711	.	-	.	transcript_id "Isoform64534_3"; gene_id "Isoform64534_3.gene"; gene_name "Isoform64534_3";
chr11	Mandalorion	CDS	106590418	106590711	.	-	.	transcript_id "Isoform64534_3"; gene_id "Isoform64534_3.gene"; gene_name "Isoform64534_3";
chr11	Mandalorion	exon	106605728	106605754	.	-	.	transcript_id "Isoform64534_3"; gene_id "Isoform64534_3.gene"; gene_name "Isoform64534_3";
chr11	Mandalorion	CDS	106605728	106605754	.	-	.	transcript_id "Isoform64534_3"; gene_id "Isoform64534_3.gene"; gene_name "Isoform64534_3";
chr11	Mandalorion	exon	106605845	106606105	.	-	.	transcript_id "Isoform64534_3"; gene_id "Isoform64534_3.gene"; gene_name "Isoform64534_3";
chr11	Mandalorion	start_codon	106605876	106605878	.	-	.	transcript_id "Isoform64534_3"; gene_id "Isoform64534_3.gene"; gene_name "Isoform64534_3";
chr11	Mandalorion	CDS	106605845	106605878	.	-	.	transcript_id "Isoform64534_3"; gene_id "Isoform64534_3.gene"; gene_name "Isoform64534_3";
chr11	Mandalorion	transcript	106545043	106606114	.	-	.	transcript_id "Isoform64535_24"; gene_id "Isoform64535_24.gene"; gene_name "Isoform64535_24";
chr11	Mandalorion	exon	106545043	106545988	.	-	.	transcript_id "Isoform64535_24"; gene_id "Isoform64535_24.gene"; gene_name "Isoform64535_24";
chr11	Mandalorion	CDS	106545972	106545988	.	-	.	transcript_id "Isoform64535_24"; gene_id "Isoform64535_24.gene"; gene_name "Isoform64535_24";
chr11	Mandalorion	stop_codon	106545969	106545971	.	-	.	transcript_id "Isoform64535_24"; gene_id "Isoform64535_24.gene"; gene_name "Isoform64535_24";
chr11	Mandalorion	exon	106562568	106562624	.	-	.	transcript_id "Isoform64535_24"; gene_id "Isoform64535_24.gene"; gene_name "Isoform64535_24";
chr11	Mandalorion	CDS	106562568	106562624	.	-	.	transcript_id "Isoform64535_24"; gene_id "Isoform64535_24.gene"; gene_name "Isoform64535_24";
chr11	Mandalorion	exon	106570375	106570437	.	-	.	transcript_id "Isoform64535_24"; gene_id "Isoform64535_24.gene"; gene_name "Isoform64535_24";
chr11	Mandalorion	CDS	106570375	106570437	.	-	.	transcript_id "Isoform64535_24"; gene_id "Isoform64535_24.gene"; gene_name "Isoform64535_24";
chr11	Mandalorion	exon	106571858	106571911	.	-	.	transcript_id "Isoform64535_24"; gene_id "Isoform64535_24.gene"; gene_name "Isoform64535_24";
chr11	Mandalorion	CDS	106571858	106571911	.	-	.	transcript_id "Isoform64535_24"; gene_id "Isoform64535_24.gene"; gene_name "Isoform64535_24";
chr11	Mandalorion	exon	106573706	106573779	.	-	.	transcript_id "Isoform64535_24"; gene_id "Isoform64535_24.gene"; gene_name "Isoform64535_24";
chr11	Mandalorion	CDS	106573706	106573779	.	-	.	transcript_id "Isoform64535_24"; gene_id "Isoform64535_24.gene"; gene_name "Isoform64535_24";
chr11	Mandalorion	exon	106574419	106574446	.	-	.	transcript_id "Isoform64535_24"; gene_id "Isoform64535_24.gene"; gene_name "Isoform64535_24";
chr11	Mandalorion	CDS	106574419	106574446	.	-	.	transcript_id "Isoform64535_24"; gene_id "Isoform64535_24.gene"; gene_name "Isoform64535_24";
chr11	Mandalorion	exon	106575054	106575161	.	-	.	transcript_id "Isoform64535_24"; gene_id "Isoform64535_24.gene"; gene_name "Isoform64535_24";
chr11	Mandalorion	CDS	106575054	106575161	.	-	.	transcript_id "Isoform64535_24"; gene_id "Isoform64535_24.gene"; gene_name "Isoform64535_24";
chr11	Mandalorion	exon	106575787	106576074	.	-	.	transcript_id "Isoform64535_24"; gene_id "Isoform64535_24.gene"; gene_name "Isoform64535_24";
chr11	Mandalorion	CDS	106575787	106576074	.	-	.	transcript_id "Isoform64535_24"; gene_id "Isoform64535_24.gene"; gene_name "Isoform64535_24";
chr11	Mandalorion	exon	106579602	106579877	.	-	.	transcript_id "Isoform64535_24"; gene_id "Isoform64535_24.gene"; gene_name "Isoform64535_24";
chr11	Mandalorion	CDS	106579602	106579877	.	-	.	transcript_id "Isoform64535_24"; gene_id "Isoform64535_24.gene"; gene_name "Isoform64535_24";
chr11	Mandalorion	exon	106581762	106582010	.	-	.	transcript_id "Isoform64535_24"; gene_id "Isoform64535_24.gene"; gene_name "Isoform64535_24";
chr11	Mandalorion	CDS	106581762	106582010	.	-	.	transcript_id "Isoform64535_24"; gene_id "Isoform64535_24.gene"; gene_name "Isoform64535_24";
chr11	Mandalorion	exon	106586580	106586855	.	-	.	transcript_id "Isoform64535_24"; gene_id "Isoform64535_24.gene"; gene_name "Isoform64535_24";
chr11	Mandalorion	CDS	106586580	106586855	.	-	.	transcript_id "Isoform64535_24"; gene_id "Isoform64535_24.gene"; gene_name "Isoform64535_24";
chr11	Mandalorion	exon	106587878	106588180	.	-	.	transcript_id "Isoform64535_24"; gene_id "Isoform64535_24.gene"; gene_name "Isoform64535_24";
chr11	Mandalorion	CDS	106587878	106588180	.	-	.	transcript_id "Isoform64535_24"; gene_id "Isoform64535_24.gene"; gene_name "Isoform64535_24";
chr11	Mandalorion	exon	106590418	106590711	.	-	.	transcript_id "Isoform64535_24"; gene_id "Isoform64535_24.gene"; gene_name "Isoform64535_24";
chr11	Mandalorion	CDS	106590418	106590711	.	-	.	transcript_id "Isoform64535_24"; gene_id "Isoform64535_24.gene"; gene_name "Isoform64535_24";
chr11	Mandalorion	exon	106605728	106605754	.	-	.	transcript_id "Isoform64535_24"; gene_id "Isoform64535_24.gene"; gene_name "Isoform64535_24";
chr11	Mandalorion	CDS	106605728	106605754	.	-	.	transcript_id "Isoform64535_24"; gene_id "Isoform64535_24.gene"; gene_name "Isoform64535_24";
chr11	Mandalorion	exon	106605845	106606114	.	-	.	transcript_id "Isoform64535_24"; gene_id "Isoform64535_24.gene"; gene_name "Isoform64535_24";
chr11	Mandalorion	start_codon	106605876	106605878	.	-	.	transcript_id "Isoform64535_24"; gene_id "Isoform64535_24.gene"; gene_name "Isoform64535_24";
chr11	Mandalorion	CDS	106605845	106605878	.	-	.	transcript_id "Isoform64535_24"; gene_id "Isoform64535_24.gene"; gene_name "Isoform64535_24";
chr11	Mandalorion	transcript	106545043	106606105	.	-	.	transcript_id "Isoform64536_5"; gene_id "Isoform64536_5.gene"; gene_name "Isoform64536_5";
chr11	Mandalorion	exon	106545043	106545988	.	-	.	transcript_id "Isoform64536_5"; gene_id "Isoform64536_5.gene"; gene_name "Isoform64536_5";
chr11	Mandalorion	CDS	106545972	106545988	.	-	.	transcript_id "Isoform64536_5"; gene_id "Isoform64536_5.gene"; gene_name "Isoform64536_5";
chr11	Mandalorion	stop_codon	106545969	106545971	.	-	.	transcript_id "Isoform64536_5"; gene_id "Isoform64536_5.gene"; gene_name "Isoform64536_5";
chr11	Mandalorion	exon	106562568	106562624	.	-	.	transcript_id "Isoform64536_5"; gene_id "Isoform64536_5.gene"; gene_name "Isoform64536_5";
chr11	Mandalorion	CDS	106562568	106562624	.	-	.	transcript_id "Isoform64536_5"; gene_id "Isoform64536_5.gene"; gene_name "Isoform64536_5";
chr11	Mandalorion	exon	106570375	106570437	.	-	.	transcript_id "Isoform64536_5"; gene_id "Isoform64536_5.gene"; gene_name "Isoform64536_5";
chr11	Mandalorion	CDS	106570375	106570437	.	-	.	transcript_id "Isoform64536_5"; gene_id "Isoform64536_5.gene"; gene_name "Isoform64536_5";
chr11	Mandalorion	exon	106573706	106573779	.	-	.	transcript_id "Isoform64536_5"; gene_id "Isoform64536_5.gene"; gene_name "Isoform64536_5";
chr11	Mandalorion	CDS	106573706	106573779	.	-	.	transcript_id "Isoform64536_5"; gene_id "Isoform64536_5.gene"; gene_name "Isoform64536_5";
chr11	Mandalorion	exon	106574419	106574446	.	-	.	transcript_id "Isoform64536_5"; gene_id "Isoform64536_5.gene"; gene_name "Isoform64536_5";
chr11	Mandalorion	CDS	106574419	106574446	.	-	.	transcript_id "Isoform64536_5"; gene_id "Isoform64536_5.gene"; gene_name "Isoform64536_5";
chr11	Mandalorion	exon	106575054	106575161	.	-	.	transcript_id "Isoform64536_5"; gene_id "Isoform64536_5.gene"; gene_name "Isoform64536_5";
chr11	Mandalorion	CDS	106575054	106575161	.	-	.	transcript_id "Isoform64536_5"; gene_id "Isoform64536_5.gene"; gene_name "Isoform64536_5";
chr11	Mandalorion	exon	106575787	106576074	.	-	.	transcript_id "Isoform64536_5"; gene_id "Isoform64536_5.gene"; gene_name "Isoform64536_5";
chr11	Mandalorion	CDS	106575787	106576074	.	-	.	transcript_id "Isoform64536_5"; gene_id "Isoform64536_5.gene"; gene_name "Isoform64536_5";
chr11	Mandalorion	exon	106579602	106579877	.	-	.	transcript_id "Isoform64536_5"; gene_id "Isoform64536_5.gene"; gene_name "Isoform64536_5";
chr11	Mandalorion	CDS	106579602	106579877	.	-	.	transcript_id "Isoform64536_5"; gene_id "Isoform64536_5.gene"; gene_name "Isoform64536_5";
chr11	Mandalorion	exon	106581762	106582010	.	-	.	transcript_id "Isoform64536_5"; gene_id "Isoform64536_5.gene"; gene_name "Isoform64536_5";
chr11	Mandalorion	CDS	106581762	106582010	.	-	.	transcript_id "Isoform64536_5"; gene_id "Isoform64536_5.gene"; gene_name "Isoform64536_5";
chr11	Mandalorion	exon	106586580	106586855	.	-	.	transcript_id "Isoform64536_5"; gene_id "Isoform64536_5.gene"; gene_name "Isoform64536_5";
chr11	Mandalorion	CDS	106586580	106586855	.	-	.	transcript_id "Isoform64536_5"; gene_id "Isoform64536_5.gene"; gene_name "Isoform64536_5";
chr11	Mandalorion	exon	106587878	106588180	.	-	.	transcript_id "Isoform64536_5"; gene_id "Isoform64536_5.gene"; gene_name "Isoform64536_5";
chr11	Mandalorion	CDS	106587878	106588180	.	-	.	transcript_id "Isoform64536_5"; gene_id "Isoform64536_5.gene"; gene_name "Isoform64536_5";
chr11	Mandalorion	exon	106590418	106590711	.	-	.	transcript_id "Isoform64536_5"; gene_id "Isoform64536_5.gene"; gene_name "Isoform64536_5";
chr11	Mandalorion	CDS	106590418	106590711	.	-	.	transcript_id "Isoform64536_5"; gene_id "Isoform64536_5.gene"; gene_name "Isoform64536_5";
chr11	Mandalorion	exon	106605728	106605754	.	-	.	transcript_id "Isoform64536_5"; gene_id "Isoform64536_5.gene"; gene_name "Isoform64536_5";
chr11	Mandalorion	CDS	106605728	106605754	.	-	.	transcript_id "Isoform64536_5"; gene_id "Isoform64536_5.gene"; gene_name "Isoform64536_5";
chr11	Mandalorion	exon	106605845	106606105	.	-	.	transcript_id "Isoform64536_5"; gene_id "Isoform64536_5.gene"; gene_name "Isoform64536_5";
chr11	Mandalorion	start_codon	106605876	106605878	.	-	.	transcript_id "Isoform64536_5"; gene_id "Isoform64536_5.gene"; gene_name "Isoform64536_5";
chr11	Mandalorion	CDS	106605845	106605878	.	-	.	transcript_id "Isoform64536_5"; gene_id "Isoform64536_5.gene"; gene_name "Isoform64536_5";
chr11	Mandalorion	transcript	106545043	106606105	.	-	.	transcript_id "Isoform64540_5"; gene_id "Isoform64540_5.gene"; gene_name "Isoform64540_5";
chr11	Mandalorion	exon	106545043	106545988	.	-	.	transcript_id "Isoform64540_5"; gene_id "Isoform64540_5.gene"; gene_name "Isoform64540_5";
chr11	Mandalorion	CDS	106545972	106545988	.	-	.	transcript_id "Isoform64540_5"; gene_id "Isoform64540_5.gene"; gene_name "Isoform64540_5";
chr11	Mandalorion	stop_codon	106545969	106545971	.	-	.	transcript_id "Isoform64540_5"; gene_id "Isoform64540_5.gene"; gene_name "Isoform64540_5";
chr11	Mandalorion	exon	106570375	106570437	.	-	.	transcript_id "Isoform64540_5"; gene_id "Isoform64540_5.gene"; gene_name "Isoform64540_5";
chr11	Mandalorion	CDS	106570375	106570437	.	-	.	transcript_id "Isoform64540_5"; gene_id "Isoform64540_5.gene"; gene_name "Isoform64540_5";
chr11	Mandalorion	exon	106571858	106571911	.	-	.	transcript_id "Isoform64540_5"; gene_id "Isoform64540_5.gene"; gene_name "Isoform64540_5";
chr11	Mandalorion	CDS	106571858	106571911	.	-	.	transcript_id "Isoform64540_5"; gene_id "Isoform64540_5.gene"; gene_name "Isoform64540_5";
chr11	Mandalorion	exon	106573706	106573779	.	-	.	transcript_id "Isoform64540_5"; gene_id "Isoform64540_5.gene"; gene_name "Isoform64540_5";
chr11	Mandalorion	CDS	106573706	106573779	.	-	.	transcript_id "Isoform64540_5"; gene_id "Isoform64540_5.gene"; gene_name "Isoform64540_5";
chr11	Mandalorion	exon	106574419	106574446	.	-	.	transcript_id "Isoform64540_5"; gene_id "Isoform64540_5.gene"; gene_name "Isoform64540_5";
chr11	Mandalorion	CDS	106574419	106574446	.	-	.	transcript_id "Isoform64540_5"; gene_id "Isoform64540_5.gene"; gene_name "Isoform64540_5";
chr11	Mandalorion	exon	106575054	106575161	.	-	.	transcript_id "Isoform64540_5"; gene_id "Isoform64540_5.gene"; gene_name "Isoform64540_5";
chr11	Mandalorion	CDS	106575054	106575161	.	-	.	transcript_id "Isoform64540_5"; gene_id "Isoform64540_5.gene"; gene_name "Isoform64540_5";
chr11	Mandalorion	exon	106575787	106576074	.	-	.	transcript_id "Isoform64540_5"; gene_id "Isoform64540_5.gene"; gene_name "Isoform64540_5";
chr11	Mandalorion	CDS	106575787	106576074	.	-	.	transcript_id "Isoform64540_5"; gene_id "Isoform64540_5.gene"; gene_name "Isoform64540_5";
chr11	Mandalorion	exon	106579602	106579877	.	-	.	transcript_id "Isoform64540_5"; gene_id "Isoform64540_5.gene"; gene_name "Isoform64540_5";
chr11	Mandalorion	CDS	106579602	106579877	.	-	.	transcript_id "Isoform64540_5"; gene_id "Isoform64540_5.gene"; gene_name "Isoform64540_5";
chr11	Mandalorion	exon	106581762	106582010	.	-	.	transcript_id "Isoform64540_5"; gene_id "Isoform64540_5.gene"; gene_name "Isoform64540_5";
chr11	Mandalorion	CDS	106581762	106582010	.	-	.	transcript_id "Isoform64540_5"; gene_id "Isoform64540_5.gene"; gene_name "Isoform64540_5";
chr11	Mandalorion	exon	106586580	106586855	.	-	.	transcript_id "Isoform64540_5"; gene_id "Isoform64540_5.gene"; gene_name "Isoform64540_5";
chr11	Mandalorion	CDS	106586580	106586855	.	-	.	transcript_id "Isoform64540_5"; gene_id "Isoform64540_5.gene"; gene_name "Isoform64540_5";
chr11	Mandalorion	exon	106587878	106588180	.	-	.	transcript_id "Isoform64540_5"; gene_id "Isoform64540_5.gene"; gene_name "Isoform64540_5";
chr11	Mandalorion	CDS	106587878	106588180	.	-	.	transcript_id "Isoform64540_5"; gene_id "Isoform64540_5.gene"; gene_name "Isoform64540_5";
chr11	Mandalorion	exon	106590418	106590711	.	-	.	transcript_id "Isoform64540_5"; gene_id "Isoform64540_5.gene"; gene_name "Isoform64540_5";
chr11	Mandalorion	CDS	106590418	106590711	.	-	.	transcript_id "Isoform64540_5"; gene_id "Isoform64540_5.gene"; gene_name "Isoform64540_5";
chr11	Mandalorion	exon	106605728	106605754	.	-	.	transcript_id "Isoform64540_5"; gene_id "Isoform64540_5.gene"; gene_name "Isoform64540_5";
chr11	Mandalorion	CDS	106605728	106605754	.	-	.	transcript_id "Isoform64540_5"; gene_id "Isoform64540_5.gene"; gene_name "Isoform64540_5";
chr11	Mandalorion	exon	106605845	106606105	.	-	.	transcript_id "Isoform64540_5"; gene_id "Isoform64540_5.gene"; gene_name "Isoform64540_5";
chr11	Mandalorion	start_codon	106605876	106605878	.	-	.	transcript_id "Isoform64540_5"; gene_id "Isoform64540_5.gene"; gene_name "Isoform64540_5";
chr11	Mandalorion	CDS	106605845	106605878	.	-	.	transcript_id "Isoform64540_5"; gene_id "Isoform64540_5.gene"; gene_name "Isoform64540_5";
chr11	Mandalorion	transcript	106545046	106627290	.	-	.	transcript_id "Isoform64541_4"; gene_id "Isoform64541_4.gene"; gene_name "Isoform64541_4";
chr11	Mandalorion	exon	106545046	106545988	.	-	.	transcript_id "Isoform64541_4"; gene_id "Isoform64541_4.gene"; gene_name "Isoform64541_4";
chr11	Mandalorion	CDS	106545972	106545988	.	-	.	transcript_id "Isoform64541_4"; gene_id "Isoform64541_4.gene"; gene_name "Isoform64541_4";
chr11	Mandalorion	stop_codon	106545969	106545971	.	-	.	transcript_id "Isoform64541_4"; gene_id "Isoform64541_4.gene"; gene_name "Isoform64541_4";
chr11	Mandalorion	exon	106570375	106570437	.	-	.	transcript_id "Isoform64541_4"; gene_id "Isoform64541_4.gene"; gene_name "Isoform64541_4";
chr11	Mandalorion	CDS	106570375	106570437	.	-	.	transcript_id "Isoform64541_4"; gene_id "Isoform64541_4.gene"; gene_name "Isoform64541_4";
chr11	Mandalorion	exon	106571858	106571911	.	-	.	transcript_id "Isoform64541_4"; gene_id "Isoform64541_4.gene"; gene_name "Isoform64541_4";
chr11	Mandalorion	CDS	106571858	106571911	.	-	.	transcript_id "Isoform64541_4"; gene_id "Isoform64541_4.gene"; gene_name "Isoform64541_4";
chr11	Mandalorion	exon	106573706	106573779	.	-	.	transcript_id "Isoform64541_4"; gene_id "Isoform64541_4.gene"; gene_name "Isoform64541_4";
chr11	Mandalorion	CDS	106573706	106573779	.	-	.	transcript_id "Isoform64541_4"; gene_id "Isoform64541_4.gene"; gene_name "Isoform64541_4";
chr11	Mandalorion	exon	106574419	106574446	.	-	.	transcript_id "Isoform64541_4"; gene_id "Isoform64541_4.gene"; gene_name "Isoform64541_4";
chr11	Mandalorion	CDS	106574419	106574446	.	-	.	transcript_id "Isoform64541_4"; gene_id "Isoform64541_4.gene"; gene_name "Isoform64541_4";
chr11	Mandalorion	exon	106575054	106575161	.	-	.	transcript_id "Isoform64541_4"; gene_id "Isoform64541_4.gene"; gene_name "Isoform64541_4";
chr11	Mandalorion	CDS	106575054	106575161	.	-	.	transcript_id "Isoform64541_4"; gene_id "Isoform64541_4.gene"; gene_name "Isoform64541_4";
chr11	Mandalorion	exon	106575787	106576074	.	-	.	transcript_id "Isoform64541_4"; gene_id "Isoform64541_4.gene"; gene_name "Isoform64541_4";
chr11	Mandalorion	CDS	106575787	106576074	.	-	.	transcript_id "Isoform64541_4"; gene_id "Isoform64541_4.gene"; gene_name "Isoform64541_4";
chr11	Mandalorion	exon	106579602	106579877	.	-	.	transcript_id "Isoform64541_4"; gene_id "Isoform64541_4.gene"; gene_name "Isoform64541_4";
chr11	Mandalorion	CDS	106579602	106579877	.	-	.	transcript_id "Isoform64541_4"; gene_id "Isoform64541_4.gene"; gene_name "Isoform64541_4";
chr11	Mandalorion	exon	106581762	106582010	.	-	.	transcript_id "Isoform64541_4"; gene_id "Isoform64541_4.gene"; gene_name "Isoform64541_4";
chr11	Mandalorion	CDS	106581762	106582010	.	-	.	transcript_id "Isoform64541_4"; gene_id "Isoform64541_4.gene"; gene_name "Isoform64541_4";
chr11	Mandalorion	exon	106586580	106586855	.	-	.	transcript_id "Isoform64541_4"; gene_id "Isoform64541_4.gene"; gene_name "Isoform64541_4";
chr11	Mandalorion	CDS	106586580	106586855	.	-	.	transcript_id "Isoform64541_4"; gene_id "Isoform64541_4.gene"; gene_name "Isoform64541_4";
chr11	Mandalorion	exon	106587878	106588180	.	-	.	transcript_id "Isoform64541_4"; gene_id "Isoform64541_4.gene"; gene_name "Isoform64541_4";
chr11	Mandalorion	CDS	106587878	106588180	.	-	.	transcript_id "Isoform64541_4"; gene_id "Isoform64541_4.gene"; gene_name "Isoform64541_4";
chr11	Mandalorion	exon	106590418	106590711	.	-	.	transcript_id "Isoform64541_4"; gene_id "Isoform64541_4.gene"; gene_name "Isoform64541_4";
chr11	Mandalorion	CDS	106590418	106590711	.	-	.	transcript_id "Isoform64541_4"; gene_id "Isoform64541_4.gene"; gene_name "Isoform64541_4";
chr11	Mandalorion	exon	106605728	106605754	.	-	.	transcript_id "Isoform64541_4"; gene_id "Isoform64541_4.gene"; gene_name "Isoform64541_4";
chr11	Mandalorion	CDS	106605728	106605754	.	-	.	transcript_id "Isoform64541_4"; gene_id "Isoform64541_4.gene"; gene_name "Isoform64541_4";
chr11	Mandalorion	exon	106605845	106606010	.	-	.	transcript_id "Isoform64541_4"; gene_id "Isoform64541_4.gene"; gene_name "Isoform64541_4";
chr11	Mandalorion	start_codon	106605876	106605878	.	-	.	transcript_id "Isoform64541_4"; gene_id "Isoform64541_4.gene"; gene_name "Isoform64541_4";
chr11	Mandalorion	CDS	106605845	106605878	.	-	.	transcript_id "Isoform64541_4"; gene_id "Isoform64541_4.gene"; gene_name "Isoform64541_4";
chr11	Mandalorion	exon	106627173	106627290	.	-	.	transcript_id "Isoform64541_4"; gene_id "Isoform64541_4.gene"; gene_name "Isoform64541_4";
chr11	Mandalorion	transcript	106545043	106606105	.	-	.	transcript_id "Isoform64543_7"; gene_id "Isoform64543_7.gene"; gene_name "Isoform64543_7";
chr11	Mandalorion	exon	106545043	106545988	.	-	.	transcript_id "Isoform64543_7"; gene_id "Isoform64543_7.gene"; gene_name "Isoform64543_7";
chr11	Mandalorion	CDS	106545972	106545988	.	-	.	transcript_id "Isoform64543_7"; gene_id "Isoform64543_7.gene"; gene_name "Isoform64543_7";
chr11	Mandalorion	stop_codon	106545969	106545971	.	-	.	transcript_id "Isoform64543_7"; gene_id "Isoform64543_7.gene"; gene_name "Isoform64543_7";
chr11	Mandalorion	exon	106570375	106570437	.	-	.	transcript_id "Isoform64543_7"; gene_id "Isoform64543_7.gene"; gene_name "Isoform64543_7";
chr11	Mandalorion	CDS	106570375	106570437	.	-	.	transcript_id "Isoform64543_7"; gene_id "Isoform64543_7.gene"; gene_name "Isoform64543_7";
chr11	Mandalorion	exon	106573706	106573779	.	-	.	transcript_id "Isoform64543_7"; gene_id "Isoform64543_7.gene"; gene_name "Isoform64543_7";
chr11	Mandalorion	CDS	106573706	106573779	.	-	.	transcript_id "Isoform64543_7"; gene_id "Isoform64543_7.gene"; gene_name "Isoform64543_7";
chr11	Mandalorion	exon	106574419	106574446	.	-	.	transcript_id "Isoform64543_7"; gene_id "Isoform64543_7.gene"; gene_name "Isoform64543_7";
chr11	Mandalorion	CDS	106574419	106574446	.	-	.	transcript_id "Isoform64543_7"; gene_id "Isoform64543_7.gene"; gene_name "Isoform64543_7";
chr11	Mandalorion	exon	106575054	106575161	.	-	.	transcript_id "Isoform64543_7"; gene_id "Isoform64543_7.gene"; gene_name "Isoform64543_7";
chr11	Mandalorion	CDS	106575054	106575161	.	-	.	transcript_id "Isoform64543_7"; gene_id "Isoform64543_7.gene"; gene_name "Isoform64543_7";
chr11	Mandalorion	exon	106575787	106576074	.	-	.	transcript_id "Isoform64543_7"; gene_id "Isoform64543_7.gene"; gene_name "Isoform64543_7";
chr11	Mandalorion	CDS	106575787	106576074	.	-	.	transcript_id "Isoform64543_7"; gene_id "Isoform64543_7.gene"; gene_name "Isoform64543_7";
chr11	Mandalorion	exon	106579602	106579877	.	-	.	transcript_id "Isoform64543_7"; gene_id "Isoform64543_7.gene"; gene_name "Isoform64543_7";
chr11	Mandalorion	CDS	106579602	106579877	.	-	.	transcript_id "Isoform64543_7"; gene_id "Isoform64543_7.gene"; gene_name "Isoform64543_7";
chr11	Mandalorion	exon	106581762	106582010	.	-	.	transcript_id "Isoform64543_7"; gene_id "Isoform64543_7.gene"; gene_name "Isoform64543_7";
chr11	Mandalorion	CDS	106581762	106582010	.	-	.	transcript_id "Isoform64543_7"; gene_id "Isoform64543_7.gene"; gene_name "Isoform64543_7";
chr11	Mandalorion	exon	106586580	106586855	.	-	.	transcript_id "Isoform64543_7"; gene_id "Isoform64543_7.gene"; gene_name "Isoform64543_7";
chr11	Mandalorion	CDS	106586580	106586855	.	-	.	transcript_id "Isoform64543_7"; gene_id "Isoform64543_7.gene"; gene_name "Isoform64543_7";
chr11	Mandalorion	exon	106587878	106588180	.	-	.	transcript_id "Isoform64543_7"; gene_id "Isoform64543_7.gene"; gene_name "Isoform64543_7";
chr11	Mandalorion	CDS	106587878	106588180	.	-	.	transcript_id "Isoform64543_7"; gene_id "Isoform64543_7.gene"; gene_name "Isoform64543_7";
chr11	Mandalorion	exon	106590418	106590711	.	-	.	transcript_id "Isoform64543_7"; gene_id "Isoform64543_7.gene"; gene_name "Isoform64543_7";
chr11	Mandalorion	CDS	106590418	106590711	.	-	.	transcript_id "Isoform64543_7"; gene_id "Isoform64543_7.gene"; gene_name "Isoform64543_7";
chr11	Mandalorion	exon	106605728	106605754	.	-	.	transcript_id "Isoform64543_7"; gene_id "Isoform64543_7.gene"; gene_name "Isoform64543_7";
chr11	Mandalorion	CDS	106605728	106605754	.	-	.	transcript_id "Isoform64543_7"; gene_id "Isoform64543_7.gene"; gene_name "Isoform64543_7";
chr11	Mandalorion	exon	106605845	106606105	.	-	.	transcript_id "Isoform64543_7"; gene_id "Isoform64543_7.gene"; gene_name "Isoform64543_7";
chr11	Mandalorion	start_codon	106605876	106605878	.	-	.	transcript_id "Isoform64543_7"; gene_id "Isoform64543_7.gene"; gene_name "Isoform64543_7";
chr11	Mandalorion	CDS	106605845	106605878	.	-	.	transcript_id "Isoform64543_7"; gene_id "Isoform64543_7.gene"; gene_name "Isoform64543_7";
chr11	Mandalorion	transcript	106659082	106668436	.	-	.	transcript_id "Isoform64549_4"; gene_id "Isoform64549_4.gene"; gene_name "Isoform64549_4";
chr11	Mandalorion	exon	106659082	106659297	.	-	.	transcript_id "Isoform64549_4"; gene_id "Isoform64549_4.gene"; gene_name "Isoform64549_4";
chr11	Mandalorion	CDS	106659135	106659297	.	-	.	transcript_id "Isoform64549_4"; gene_id "Isoform64549_4.gene"; gene_name "Isoform64549_4";
chr11	Mandalorion	stop_codon	106659132	106659134	.	-	.	transcript_id "Isoform64549_4"; gene_id "Isoform64549_4.gene"; gene_name "Isoform64549_4";
chr11	Mandalorion	exon	106663478	106663578	.	-	.	transcript_id "Isoform64549_4"; gene_id "Isoform64549_4.gene"; gene_name "Isoform64549_4";
chr11	Mandalorion	CDS	106663478	106663578	.	-	.	transcript_id "Isoform64549_4"; gene_id "Isoform64549_4.gene"; gene_name "Isoform64549_4";
chr11	Mandalorion	exon	106664211	106664291	.	-	.	transcript_id "Isoform64549_4"; gene_id "Isoform64549_4.gene"; gene_name "Isoform64549_4";
chr11	Mandalorion	CDS	106664211	106664291	.	-	.	transcript_id "Isoform64549_4"; gene_id "Isoform64549_4.gene"; gene_name "Isoform64549_4";
chr11	Mandalorion	exon	106664421	106664561	.	-	.	transcript_id "Isoform64549_4"; gene_id "Isoform64549_4.gene"; gene_name "Isoform64549_4";
chr11	Mandalorion	CDS	106664421	106664561	.	-	.	transcript_id "Isoform64549_4"; gene_id "Isoform64549_4.gene"; gene_name "Isoform64549_4";
chr11	Mandalorion	exon	106666253	106666426	.	-	.	transcript_id "Isoform64549_4"; gene_id "Isoform64549_4.gene"; gene_name "Isoform64549_4";
chr11	Mandalorion	start_codon	106666418	106666420	.	-	.	transcript_id "Isoform64549_4"; gene_id "Isoform64549_4.gene"; gene_name "Isoform64549_4";
chr11	Mandalorion	CDS	106666253	106666420	.	-	.	transcript_id "Isoform64549_4"; gene_id "Isoform64549_4.gene"; gene_name "Isoform64549_4";
chr11	Mandalorion	exon	106667969	106668074	.	-	.	transcript_id "Isoform64549_4"; gene_id "Isoform64549_4.gene"; gene_name "Isoform64549_4";
chr11	Mandalorion	exon	106668261	106668436	.	-	.	transcript_id "Isoform64549_4"; gene_id "Isoform64549_4.gene"; gene_name "Isoform64549_4";
chr11	Mandalorion	transcript	106659080	106670334	.	-	.	transcript_id "Isoform64551_78"; gene_id "Isoform64551_78.gene"; gene_name "Isoform64551_78";
chr11	Mandalorion	exon	106659080	106659297	.	-	.	transcript_id "Isoform64551_78"; gene_id "Isoform64551_78.gene"; gene_name "Isoform64551_78";
chr11	Mandalorion	CDS	106659135	106659297	.	-	.	transcript_id "Isoform64551_78"; gene_id "Isoform64551_78.gene"; gene_name "Isoform64551_78";
chr11	Mandalorion	stop_codon	106659132	106659134	.	-	.	transcript_id "Isoform64551_78"; gene_id "Isoform64551_78.gene"; gene_name "Isoform64551_78";
chr11	Mandalorion	exon	106663478	106663578	.	-	.	transcript_id "Isoform64551_78"; gene_id "Isoform64551_78.gene"; gene_name "Isoform64551_78";
chr11	Mandalorion	CDS	106663478	106663578	.	-	.	transcript_id "Isoform64551_78"; gene_id "Isoform64551_78.gene"; gene_name "Isoform64551_78";
chr11	Mandalorion	exon	106664211	106664291	.	-	.	transcript_id "Isoform64551_78"; gene_id "Isoform64551_78.gene"; gene_name "Isoform64551_78";
chr11	Mandalorion	CDS	106664211	106664291	.	-	.	transcript_id "Isoform64551_78"; gene_id "Isoform64551_78.gene"; gene_name "Isoform64551_78";
chr11	Mandalorion	exon	106664421	106664561	.	-	.	transcript_id "Isoform64551_78"; gene_id "Isoform64551_78.gene"; gene_name "Isoform64551_78";
chr11	Mandalorion	CDS	106664421	106664561	.	-	.	transcript_id "Isoform64551_78"; gene_id "Isoform64551_78.gene"; gene_name "Isoform64551_78";
chr11	Mandalorion	exon	106666253	106666426	.	-	.	transcript_id "Isoform64551_78"; gene_id "Isoform64551_78.gene"; gene_name "Isoform64551_78";
chr11	Mandalorion	start_codon	106666418	106666420	.	-	.	transcript_id "Isoform64551_78"; gene_id "Isoform64551_78.gene"; gene_name "Isoform64551_78";
chr11	Mandalorion	CDS	106666253	106666420	.	-	.	transcript_id "Isoform64551_78"; gene_id "Isoform64551_78.gene"; gene_name "Isoform64551_78";
chr11	Mandalorion	exon	106667969	106668074	.	-	.	transcript_id "Isoform64551_78"; gene_id "Isoform64551_78.gene"; gene_name "Isoform64551_78";
chr11	Mandalorion	exon	106668261	106668387	.	-	.	transcript_id "Isoform64551_78"; gene_id "Isoform64551_78.gene"; gene_name "Isoform64551_78";
chr11	Mandalorion	exon	106669910	106670334	.	-	.	transcript_id "Isoform64551_78"; gene_id "Isoform64551_78.gene"; gene_name "Isoform64551_78";
chr11	Mandalorion	transcript	106659034	106670034	.	-	.	transcript_id "Isoform64553_4"; gene_id "Isoform64553_4.gene"; gene_name "Isoform64553_4";
chr11	Mandalorion	exon	106659034	106659297	.	-	.	transcript_id "Isoform64553_4"; gene_id "Isoform64553_4.gene"; gene_name "Isoform64553_4";
chr11	Mandalorion	CDS	106659135	106659297	.	-	.	transcript_id "Isoform64553_4"; gene_id "Isoform64553_4.gene"; gene_name "Isoform64553_4";
chr11	Mandalorion	stop_codon	106659132	106659134	.	-	.	transcript_id "Isoform64553_4"; gene_id "Isoform64553_4.gene"; gene_name "Isoform64553_4";
chr11	Mandalorion	exon	106663478	106663578	.	-	.	transcript_id "Isoform64553_4"; gene_id "Isoform64553_4.gene"; gene_name "Isoform64553_4";
chr11	Mandalorion	CDS	106663478	106663578	.	-	.	transcript_id "Isoform64553_4"; gene_id "Isoform64553_4.gene"; gene_name "Isoform64553_4";
chr11	Mandalorion	exon	106664211	106664291	.	-	.	transcript_id "Isoform64553_4"; gene_id "Isoform64553_4.gene"; gene_name "Isoform64553_4";
chr11	Mandalorion	CDS	106664211	106664291	.	-	.	transcript_id "Isoform64553_4"; gene_id "Isoform64553_4.gene"; gene_name "Isoform64553_4";
chr11	Mandalorion	exon	106664421	106664561	.	-	.	transcript_id "Isoform64553_4"; gene_id "Isoform64553_4.gene"; gene_name "Isoform64553_4";
chr11	Mandalorion	CDS	106664421	106664561	.	-	.	transcript_id "Isoform64553_4"; gene_id "Isoform64553_4.gene"; gene_name "Isoform64553_4";
chr11	Mandalorion	exon	106666253	106666426	.	-	.	transcript_id "Isoform64553_4"; gene_id "Isoform64553_4.gene"; gene_name "Isoform64553_4";
chr11	Mandalorion	start_codon	106666418	106666420	.	-	.	transcript_id "Isoform64553_4"; gene_id "Isoform64553_4.gene"; gene_name "Isoform64553_4";
chr11	Mandalorion	CDS	106666253	106666420	.	-	.	transcript_id "Isoform64553_4"; gene_id "Isoform64553_4.gene"; gene_name "Isoform64553_4";
chr11	Mandalorion	exon	106667969	106668074	.	-	.	transcript_id "Isoform64553_4"; gene_id "Isoform64553_4.gene"; gene_name "Isoform64553_4";
chr11	Mandalorion	exon	106668261	106668387	.	-	.	transcript_id "Isoform64553_4"; gene_id "Isoform64553_4.gene"; gene_name "Isoform64553_4";
chr11	Mandalorion	exon	106669543	106669633	.	-	.	transcript_id "Isoform64553_4"; gene_id "Isoform64553_4.gene"; gene_name "Isoform64553_4";
chr11	Mandalorion	exon	106669910	106670034	.	-	.	transcript_id "Isoform64553_4"; gene_id "Isoform64553_4.gene"; gene_name "Isoform64553_4";
chr11	Mandalorion	transcript	106659080	106670346	.	-	.	transcript_id "Isoform64554_6"; gene_id "Isoform64554_6.gene"; gene_name "Isoform64554_6";
chr11	Mandalorion	exon	106659080	106659297	.	-	.	transcript_id "Isoform64554_6"; gene_id "Isoform64554_6.gene"; gene_name "Isoform64554_6";
chr11	Mandalorion	CDS	106659135	106659297	.	-	.	transcript_id "Isoform64554_6"; gene_id "Isoform64554_6.gene"; gene_name "Isoform64554_6";
chr11	Mandalorion	stop_codon	106659132	106659134	.	-	.	transcript_id "Isoform64554_6"; gene_id "Isoform64554_6.gene"; gene_name "Isoform64554_6";
chr11	Mandalorion	exon	106663478	106663578	.	-	.	transcript_id "Isoform64554_6"; gene_id "Isoform64554_6.gene"; gene_name "Isoform64554_6";
chr11	Mandalorion	CDS	106663478	106663578	.	-	.	transcript_id "Isoform64554_6"; gene_id "Isoform64554_6.gene"; gene_name "Isoform64554_6";
chr11	Mandalorion	exon	106664211	106664291	.	-	.	transcript_id "Isoform64554_6"; gene_id "Isoform64554_6.gene"; gene_name "Isoform64554_6";
chr11	Mandalorion	CDS	106664211	106664291	.	-	.	transcript_id "Isoform64554_6"; gene_id "Isoform64554_6.gene"; gene_name "Isoform64554_6";
chr11	Mandalorion	exon	106664421	106664561	.	-	.	transcript_id "Isoform64554_6"; gene_id "Isoform64554_6.gene"; gene_name "Isoform64554_6";
chr11	Mandalorion	CDS	106664421	106664561	.	-	.	transcript_id "Isoform64554_6"; gene_id "Isoform64554_6.gene"; gene_name "Isoform64554_6";
chr11	Mandalorion	exon	106666253	106666426	.	-	.	transcript_id "Isoform64554_6"; gene_id "Isoform64554_6.gene"; gene_name "Isoform64554_6";
chr11	Mandalorion	start_codon	106666418	106666420	.	-	.	transcript_id "Isoform64554_6"; gene_id "Isoform64554_6.gene"; gene_name "Isoform64554_6";
chr11	Mandalorion	CDS	106666253	106666420	.	-	.	transcript_id "Isoform64554_6"; gene_id "Isoform64554_6.gene"; gene_name "Isoform64554_6";
chr11	Mandalorion	exon	106667969	106668074	.	-	.	transcript_id "Isoform64554_6"; gene_id "Isoform64554_6.gene"; gene_name "Isoform64554_6";
chr11	Mandalorion	exon	106668261	106668387	.	-	.	transcript_id "Isoform64554_6"; gene_id "Isoform64554_6.gene"; gene_name "Isoform64554_6";
chr11	Mandalorion	exon	106669543	106669633	.	-	.	transcript_id "Isoform64554_6"; gene_id "Isoform64554_6.gene"; gene_name "Isoform64554_6";
chr11	Mandalorion	exon	106669910	106670346	.	-	.	transcript_id "Isoform64554_6"; gene_id "Isoform64554_6.gene"; gene_name "Isoform64554_6";
chr11	Mandalorion	transcript	106659080	106670334	.	-	.	transcript_id "Isoform64558_138"; gene_id "Isoform64558_138.gene"; gene_name "Isoform64558_138";
chr11	Mandalorion	exon	106659080	106659297	.	-	.	transcript_id "Isoform64558_138"; gene_id "Isoform64558_138.gene"; gene_name "Isoform64558_138";
chr11	Mandalorion	CDS	106659135	106659297	.	-	.	transcript_id "Isoform64558_138"; gene_id "Isoform64558_138.gene"; gene_name "Isoform64558_138";
chr11	Mandalorion	stop_codon	106659132	106659134	.	-	.	transcript_id "Isoform64558_138"; gene_id "Isoform64558_138.gene"; gene_name "Isoform64558_138";
chr11	Mandalorion	exon	106663478	106663578	.	-	.	transcript_id "Isoform64558_138"; gene_id "Isoform64558_138.gene"; gene_name "Isoform64558_138";
chr11	Mandalorion	CDS	106663478	106663578	.	-	.	transcript_id "Isoform64558_138"; gene_id "Isoform64558_138.gene"; gene_name "Isoform64558_138";
chr11	Mandalorion	exon	106664211	106664291	.	-	.	transcript_id "Isoform64558_138"; gene_id "Isoform64558_138.gene"; gene_name "Isoform64558_138";
chr11	Mandalorion	CDS	106664211	106664291	.	-	.	transcript_id "Isoform64558_138"; gene_id "Isoform64558_138.gene"; gene_name "Isoform64558_138";
chr11	Mandalorion	exon	106664421	106664561	.	-	.	transcript_id "Isoform64558_138"; gene_id "Isoform64558_138.gene"; gene_name "Isoform64558_138";
chr11	Mandalorion	CDS	106664421	106664561	.	-	.	transcript_id "Isoform64558_138"; gene_id "Isoform64558_138.gene"; gene_name "Isoform64558_138";
chr11	Mandalorion	exon	106666253	106666426	.	-	.	transcript_id "Isoform64558_138"; gene_id "Isoform64558_138.gene"; gene_name "Isoform64558_138";
chr11	Mandalorion	CDS	106666253	106666426	.	-	.	transcript_id "Isoform64558_138"; gene_id "Isoform64558_138.gene"; gene_name "Isoform64558_138";
chr11	Mandalorion	exon	106667969	106668074	.	-	.	transcript_id "Isoform64558_138"; gene_id "Isoform64558_138.gene"; gene_name "Isoform64558_138";
chr11	Mandalorion	CDS	106667969	106668074	.	-	.	transcript_id "Isoform64558_138"; gene_id "Isoform64558_138.gene"; gene_name "Isoform64558_138";
chr11	Mandalorion	exon	106668261	106668387	.	-	.	transcript_id "Isoform64558_138"; gene_id "Isoform64558_138.gene"; gene_name "Isoform64558_138";
chr11	Mandalorion	CDS	106668261	106668387	.	-	.	transcript_id "Isoform64558_138"; gene_id "Isoform64558_138.gene"; gene_name "Isoform64558_138";
chr11	Mandalorion	exon	106669785	106670334	.	-	.	transcript_id "Isoform64558_138"; gene_id "Isoform64558_138.gene"; gene_name "Isoform64558_138";
chr11	Mandalorion	start_codon	106670266	106670268	.	-	.	transcript_id "Isoform64558_138"; gene_id "Isoform64558_138.gene"; gene_name "Isoform64558_138";
chr11	Mandalorion	CDS	106669785	106670268	.	-	.	transcript_id "Isoform64558_138"; gene_id "Isoform64558_138.gene"; gene_name "Isoform64558_138";
chr11	Mandalorion	transcript	106659082	106670334	.	-	.	transcript_id "Isoform64563_4"; gene_id "Isoform64563_4.gene"; gene_name "Isoform64563_4";
chr11	Mandalorion	exon	106659082	106659297	.	-	.	transcript_id "Isoform64563_4"; gene_id "Isoform64563_4.gene"; gene_name "Isoform64563_4";
chr11	Mandalorion	exon	106663478	106666426	.	-	.	transcript_id "Isoform64563_4"; gene_id "Isoform64563_4.gene"; gene_name "Isoform64563_4";
chr11	Mandalorion	exon	106667969	106668074	.	-	.	transcript_id "Isoform64563_4"; gene_id "Isoform64563_4.gene"; gene_name "Isoform64563_4";
chr11	Mandalorion	exon	106668261	106668387	.	-	.	transcript_id "Isoform64563_4"; gene_id "Isoform64563_4.gene"; gene_name "Isoform64563_4";
chr11	Mandalorion	CDS	106668369	106668387	.	-	.	transcript_id "Isoform64563_4"; gene_id "Isoform64563_4.gene"; gene_name "Isoform64563_4";
chr11	Mandalorion	stop_codon	106668366	106668368	.	-	.	transcript_id "Isoform64563_4"; gene_id "Isoform64563_4.gene"; gene_name "Isoform64563_4";
chr11	Mandalorion	exon	106669910	106670334	.	-	.	transcript_id "Isoform64563_4"; gene_id "Isoform64563_4.gene"; gene_name "Isoform64563_4";
chr11	Mandalorion	start_codon	106670266	106670268	.	-	.	transcript_id "Isoform64563_4"; gene_id "Isoform64563_4.gene"; gene_name "Isoform64563_4";
chr11	Mandalorion	CDS	106669910	106670268	.	-	.	transcript_id "Isoform64563_4"; gene_id "Isoform64563_4.gene"; gene_name "Isoform64563_4";
chr11	Mandalorion	transcript	106642065	106658393	.	+	.	transcript_id "Isoform64567_6"; gene_id "Isoform64567_6.gene"; gene_name "Isoform64567_6";
chr11	Mandalorion	exon	106642065	106642215	.	+	.	transcript_id "Isoform64567_6"; gene_id "Isoform64567_6.gene"; gene_name "Isoform64567_6";
chr11	Mandalorion	start_codon	106642110	106642112	.	+	.	transcript_id "Isoform64567_6"; gene_id "Isoform64567_6.gene"; gene_name "Isoform64567_6";
chr11	Mandalorion	CDS	106642110	106642215	.	+	.	transcript_id "Isoform64567_6"; gene_id "Isoform64567_6.gene"; gene_name "Isoform64567_6";
chr11	Mandalorion	exon	106642460	106642501	.	+	.	transcript_id "Isoform64567_6"; gene_id "Isoform64567_6.gene"; gene_name "Isoform64567_6";
chr11	Mandalorion	CDS	106642460	106642501	.	+	.	transcript_id "Isoform64567_6"; gene_id "Isoform64567_6.gene"; gene_name "Isoform64567_6";
chr11	Mandalorion	exon	106645608	106645877	.	+	.	transcript_id "Isoform64567_6"; gene_id "Isoform64567_6.gene"; gene_name "Isoform64567_6";
chr11	Mandalorion	CDS	106645608	106645877	.	+	.	transcript_id "Isoform64567_6"; gene_id "Isoform64567_6.gene"; gene_name "Isoform64567_6";
chr11	Mandalorion	exon	106652009	106652122	.	+	.	transcript_id "Isoform64567_6"; gene_id "Isoform64567_6.gene"; gene_name "Isoform64567_6";
chr11	Mandalorion	CDS	106652009	106652122	.	+	.	transcript_id "Isoform64567_6"; gene_id "Isoform64567_6.gene"; gene_name "Isoform64567_6";
chr11	Mandalorion	exon	106654682	106654774	.	+	.	transcript_id "Isoform64567_6"; gene_id "Isoform64567_6.gene"; gene_name "Isoform64567_6";
chr11	Mandalorion	CDS	106654682	106654774	.	+	.	transcript_id "Isoform64567_6"; gene_id "Isoform64567_6.gene"; gene_name "Isoform64567_6";
chr11	Mandalorion	exon	106656048	106656110	.	+	.	transcript_id "Isoform64567_6"; gene_id "Isoform64567_6.gene"; gene_name "Isoform64567_6";
chr11	Mandalorion	CDS	106656048	106656110	.	+	.	transcript_id "Isoform64567_6"; gene_id "Isoform64567_6.gene"; gene_name "Isoform64567_6";
chr11	Mandalorion	exon	106657779	106658393	.	+	.	transcript_id "Isoform64567_6"; gene_id "Isoform64567_6.gene"; gene_name "Isoform64567_6";
chr11	Mandalorion	CDS	106657779	106657828	.	+	.	transcript_id "Isoform64567_6"; gene_id "Isoform64567_6.gene"; gene_name "Isoform64567_6";
chr11	Mandalorion	stop_codon	106657829	106657831	.	+	.	transcript_id "Isoform64567_6"; gene_id "Isoform64567_6.gene"; gene_name "Isoform64567_6";
chr11	Mandalorion	transcript	106671181	106679320	.	-	.	transcript_id "Isoform64597_155"; gene_id "Isoform64597_155.gene"; gene_name "Isoform64597_155";
chr11	Mandalorion	exon	106671181	106673082	.	-	.	transcript_id "Isoform64597_155"; gene_id "Isoform64597_155.gene"; gene_name "Isoform64597_155";
chr11	Mandalorion	CDS	106672679	106673082	.	-	.	transcript_id "Isoform64597_155"; gene_id "Isoform64597_155.gene"; gene_name "Isoform64597_155";
chr11	Mandalorion	stop_codon	106672676	106672678	.	-	.	transcript_id "Isoform64597_155"; gene_id "Isoform64597_155.gene"; gene_name "Isoform64597_155";
chr11	Mandalorion	exon	106673295	106673519	.	-	.	transcript_id "Isoform64597_155"; gene_id "Isoform64597_155.gene"; gene_name "Isoform64597_155";
chr11	Mandalorion	CDS	106673295	106673519	.	-	.	transcript_id "Isoform64597_155"; gene_id "Isoform64597_155.gene"; gene_name "Isoform64597_155";
chr11	Mandalorion	exon	106674785	106674844	.	-	.	transcript_id "Isoform64597_155"; gene_id "Isoform64597_155.gene"; gene_name "Isoform64597_155";
chr11	Mandalorion	CDS	106674785	106674844	.	-	.	transcript_id "Isoform64597_155"; gene_id "Isoform64597_155.gene"; gene_name "Isoform64597_155";
chr11	Mandalorion	exon	106674927	106674988	.	-	.	transcript_id "Isoform64597_155"; gene_id "Isoform64597_155.gene"; gene_name "Isoform64597_155";
chr11	Mandalorion	CDS	106674927	106674988	.	-	.	transcript_id "Isoform64597_155"; gene_id "Isoform64597_155.gene"; gene_name "Isoform64597_155";
chr11	Mandalorion	exon	106675240	106675350	.	-	.	transcript_id "Isoform64597_155"; gene_id "Isoform64597_155.gene"; gene_name "Isoform64597_155";
chr11	Mandalorion	CDS	106675240	106675350	.	-	.	transcript_id "Isoform64597_155"; gene_id "Isoform64597_155.gene"; gene_name "Isoform64597_155";
chr11	Mandalorion	exon	106675706	106675878	.	-	.	transcript_id "Isoform64597_155"; gene_id "Isoform64597_155.gene"; gene_name "Isoform64597_155";
chr11	Mandalorion	CDS	106675706	106675878	.	-	.	transcript_id "Isoform64597_155"; gene_id "Isoform64597_155.gene"; gene_name "Isoform64597_155";
chr11	Mandalorion	exon	106675962	106676122	.	-	.	transcript_id "Isoform64597_155"; gene_id "Isoform64597_155.gene"; gene_name "Isoform64597_155";
chr11	Mandalorion	CDS	106675962	106676122	.	-	.	transcript_id "Isoform64597_155"; gene_id "Isoform64597_155.gene"; gene_name "Isoform64597_155";
chr11	Mandalorion	exon	106676221	106676362	.	-	.	transcript_id "Isoform64597_155"; gene_id "Isoform64597_155.gene"; gene_name "Isoform64597_155";
chr11	Mandalorion	CDS	106676221	106676362	.	-	.	transcript_id "Isoform64597_155"; gene_id "Isoform64597_155.gene"; gene_name "Isoform64597_155";
chr11	Mandalorion	exon	106676893	106676958	.	-	.	transcript_id "Isoform64597_155"; gene_id "Isoform64597_155.gene"; gene_name "Isoform64597_155";
chr11	Mandalorion	CDS	106676893	106676958	.	-	.	transcript_id "Isoform64597_155"; gene_id "Isoform64597_155.gene"; gene_name "Isoform64597_155";
chr11	Mandalorion	exon	106677052	106677185	.	-	.	transcript_id "Isoform64597_155"; gene_id "Isoform64597_155.gene"; gene_name "Isoform64597_155";
chr11	Mandalorion	CDS	106677052	106677185	.	-	.	transcript_id "Isoform64597_155"; gene_id "Isoform64597_155.gene"; gene_name "Isoform64597_155";
chr11	Mandalorion	exon	106677274	106677370	.	-	.	transcript_id "Isoform64597_155"; gene_id "Isoform64597_155.gene"; gene_name "Isoform64597_155";
chr11	Mandalorion	CDS	106677274	106677370	.	-	.	transcript_id "Isoform64597_155"; gene_id "Isoform64597_155.gene"; gene_name "Isoform64597_155";
chr11	Mandalorion	exon	106677735	106677900	.	-	.	transcript_id "Isoform64597_155"; gene_id "Isoform64597_155.gene"; gene_name "Isoform64597_155";
chr11	Mandalorion	CDS	106677735	106677900	.	-	.	transcript_id "Isoform64597_155"; gene_id "Isoform64597_155.gene"; gene_name "Isoform64597_155";
chr11	Mandalorion	exon	106679099	106679320	.	-	.	transcript_id "Isoform64597_155"; gene_id "Isoform64597_155.gene"; gene_name "Isoform64597_155";
chr11	Mandalorion	start_codon	106679140	106679142	.	-	.	transcript_id "Isoform64597_155"; gene_id "Isoform64597_155.gene"; gene_name "Isoform64597_155";
chr11	Mandalorion	CDS	106679099	106679142	.	-	.	transcript_id "Isoform64597_155"; gene_id "Isoform64597_155.gene"; gene_name "Isoform64597_155";
chr11	Mandalorion	transcript	106672376	106679320	.	-	.	transcript_id "Isoform64598_2740"; gene_id "Isoform64598_2740.gene"; gene_name "Isoform64598_2740";
chr11	Mandalorion	exon	106672376	106673082	.	-	.	transcript_id "Isoform64598_2740"; gene_id "Isoform64598_2740.gene"; gene_name "Isoform64598_2740";
chr11	Mandalorion	CDS	106672679	106673082	.	-	.	transcript_id "Isoform64598_2740"; gene_id "Isoform64598_2740.gene"; gene_name "Isoform64598_2740";
chr11	Mandalorion	stop_codon	106672676	106672678	.	-	.	transcript_id "Isoform64598_2740"; gene_id "Isoform64598_2740.gene"; gene_name "Isoform64598_2740";
chr11	Mandalorion	exon	106673295	106673519	.	-	.	transcript_id "Isoform64598_2740"; gene_id "Isoform64598_2740.gene"; gene_name "Isoform64598_2740";
chr11	Mandalorion	CDS	106673295	106673519	.	-	.	transcript_id "Isoform64598_2740"; gene_id "Isoform64598_2740.gene"; gene_name "Isoform64598_2740";
chr11	Mandalorion	exon	106674785	106674844	.	-	.	transcript_id "Isoform64598_2740"; gene_id "Isoform64598_2740.gene"; gene_name "Isoform64598_2740";
chr11	Mandalorion	CDS	106674785	106674844	.	-	.	transcript_id "Isoform64598_2740"; gene_id "Isoform64598_2740.gene"; gene_name "Isoform64598_2740";
chr11	Mandalorion	exon	106674927	106674988	.	-	.	transcript_id "Isoform64598_2740"; gene_id "Isoform64598_2740.gene"; gene_name "Isoform64598_2740";
chr11	Mandalorion	CDS	106674927	106674988	.	-	.	transcript_id "Isoform64598_2740"; gene_id "Isoform64598_2740.gene"; gene_name "Isoform64598_2740";
chr11	Mandalorion	exon	106675240	106675350	.	-	.	transcript_id "Isoform64598_2740"; gene_id "Isoform64598_2740.gene"; gene_name "Isoform64598_2740";
chr11	Mandalorion	CDS	106675240	106675350	.	-	.	transcript_id "Isoform64598_2740"; gene_id "Isoform64598_2740.gene"; gene_name "Isoform64598_2740";
chr11	Mandalorion	exon	106675706	106675878	.	-	.	transcript_id "Isoform64598_2740"; gene_id "Isoform64598_2740.gene"; gene_name "Isoform64598_2740";
chr11	Mandalorion	CDS	106675706	106675878	.	-	.	transcript_id "Isoform64598_2740"; gene_id "Isoform64598_2740.gene"; gene_name "Isoform64598_2740";
chr11	Mandalorion	exon	106675962	106676122	.	-	.	transcript_id "Isoform64598_2740"; gene_id "Isoform64598_2740.gene"; gene_name "Isoform64598_2740";
chr11	Mandalorion	CDS	106675962	106676122	.	-	.	transcript_id "Isoform64598_2740"; gene_id "Isoform64598_2740.gene"; gene_name "Isoform64598_2740";
chr11	Mandalorion	exon	106676221	106676362	.	-	.	transcript_id "Isoform64598_2740"; gene_id "Isoform64598_2740.gene"; gene_name "Isoform64598_2740";
chr11	Mandalorion	CDS	106676221	106676362	.	-	.	transcript_id "Isoform64598_2740"; gene_id "Isoform64598_2740.gene"; gene_name "Isoform64598_2740";
chr11	Mandalorion	exon	106676893	106676958	.	-	.	transcript_id "Isoform64598_2740"; gene_id "Isoform64598_2740.gene"; gene_name "Isoform64598_2740";
chr11	Mandalorion	CDS	106676893	106676958	.	-	.	transcript_id "Isoform64598_2740"; gene_id "Isoform64598_2740.gene"; gene_name "Isoform64598_2740";
chr11	Mandalorion	exon	106677052	106677185	.	-	.	transcript_id "Isoform64598_2740"; gene_id "Isoform64598_2740.gene"; gene_name "Isoform64598_2740";
chr11	Mandalorion	CDS	106677052	106677185	.	-	.	transcript_id "Isoform64598_2740"; gene_id "Isoform64598_2740.gene"; gene_name "Isoform64598_2740";
chr11	Mandalorion	exon	106677274	106677370	.	-	.	transcript_id "Isoform64598_2740"; gene_id "Isoform64598_2740.gene"; gene_name "Isoform64598_2740";
chr11	Mandalorion	CDS	106677274	106677370	.	-	.	transcript_id "Isoform64598_2740"; gene_id "Isoform64598_2740.gene"; gene_name "Isoform64598_2740";
chr11	Mandalorion	exon	106677735	106677900	.	-	.	transcript_id "Isoform64598_2740"; gene_id "Isoform64598_2740.gene"; gene_name "Isoform64598_2740";
chr11	Mandalorion	CDS	106677735	106677900	.	-	.	transcript_id "Isoform64598_2740"; gene_id "Isoform64598_2740.gene"; gene_name "Isoform64598_2740";
chr11	Mandalorion	exon	106679099	106679320	.	-	.	transcript_id "Isoform64598_2740"; gene_id "Isoform64598_2740.gene"; gene_name "Isoform64598_2740";
chr11	Mandalorion	start_codon	106679140	106679142	.	-	.	transcript_id "Isoform64598_2740"; gene_id "Isoform64598_2740.gene"; gene_name "Isoform64598_2740";
chr11	Mandalorion	CDS	106679099	106679142	.	-	.	transcript_id "Isoform64598_2740"; gene_id "Isoform64598_2740.gene"; gene_name "Isoform64598_2740";
chr11	Mandalorion	transcript	106672373	106679699	.	-	.	transcript_id "Isoform64604_125"; gene_id "Isoform64604_125.gene"; gene_name "Isoform64604_125";
chr11	Mandalorion	exon	106672373	106673082	.	-	.	transcript_id "Isoform64604_125"; gene_id "Isoform64604_125.gene"; gene_name "Isoform64604_125";
chr11	Mandalorion	CDS	106672679	106673082	.	-	.	transcript_id "Isoform64604_125"; gene_id "Isoform64604_125.gene"; gene_name "Isoform64604_125";
chr11	Mandalorion	stop_codon	106672676	106672678	.	-	.	transcript_id "Isoform64604_125"; gene_id "Isoform64604_125.gene"; gene_name "Isoform64604_125";
chr11	Mandalorion	exon	106673295	106673519	.	-	.	transcript_id "Isoform64604_125"; gene_id "Isoform64604_125.gene"; gene_name "Isoform64604_125";
chr11	Mandalorion	CDS	106673295	106673519	.	-	.	transcript_id "Isoform64604_125"; gene_id "Isoform64604_125.gene"; gene_name "Isoform64604_125";
chr11	Mandalorion	exon	106674785	106674844	.	-	.	transcript_id "Isoform64604_125"; gene_id "Isoform64604_125.gene"; gene_name "Isoform64604_125";
chr11	Mandalorion	CDS	106674785	106674844	.	-	.	transcript_id "Isoform64604_125"; gene_id "Isoform64604_125.gene"; gene_name "Isoform64604_125";
chr11	Mandalorion	exon	106674927	106674988	.	-	.	transcript_id "Isoform64604_125"; gene_id "Isoform64604_125.gene"; gene_name "Isoform64604_125";
chr11	Mandalorion	CDS	106674927	106674988	.	-	.	transcript_id "Isoform64604_125"; gene_id "Isoform64604_125.gene"; gene_name "Isoform64604_125";
chr11	Mandalorion	exon	106675240	106675350	.	-	.	transcript_id "Isoform64604_125"; gene_id "Isoform64604_125.gene"; gene_name "Isoform64604_125";
chr11	Mandalorion	CDS	106675240	106675350	.	-	.	transcript_id "Isoform64604_125"; gene_id "Isoform64604_125.gene"; gene_name "Isoform64604_125";
chr11	Mandalorion	exon	106675706	106675878	.	-	.	transcript_id "Isoform64604_125"; gene_id "Isoform64604_125.gene"; gene_name "Isoform64604_125";
chr11	Mandalorion	CDS	106675706	106675878	.	-	.	transcript_id "Isoform64604_125"; gene_id "Isoform64604_125.gene"; gene_name "Isoform64604_125";
chr11	Mandalorion	exon	106675962	106676122	.	-	.	transcript_id "Isoform64604_125"; gene_id "Isoform64604_125.gene"; gene_name "Isoform64604_125";
chr11	Mandalorion	CDS	106675962	106676122	.	-	.	transcript_id "Isoform64604_125"; gene_id "Isoform64604_125.gene"; gene_name "Isoform64604_125";
chr11	Mandalorion	exon	106676221	106676362	.	-	.	transcript_id "Isoform64604_125"; gene_id "Isoform64604_125.gene"; gene_name "Isoform64604_125";
chr11	Mandalorion	CDS	106676221	106676362	.	-	.	transcript_id "Isoform64604_125"; gene_id "Isoform64604_125.gene"; gene_name "Isoform64604_125";
chr11	Mandalorion	exon	106676893	106676958	.	-	.	transcript_id "Isoform64604_125"; gene_id "Isoform64604_125.gene"; gene_name "Isoform64604_125";
chr11	Mandalorion	CDS	106676893	106676958	.	-	.	transcript_id "Isoform64604_125"; gene_id "Isoform64604_125.gene"; gene_name "Isoform64604_125";
chr11	Mandalorion	exon	106677052	106677185	.	-	.	transcript_id "Isoform64604_125"; gene_id "Isoform64604_125.gene"; gene_name "Isoform64604_125";
chr11	Mandalorion	CDS	106677052	106677185	.	-	.	transcript_id "Isoform64604_125"; gene_id "Isoform64604_125.gene"; gene_name "Isoform64604_125";
chr11	Mandalorion	exon	106677274	106677370	.	-	.	transcript_id "Isoform64604_125"; gene_id "Isoform64604_125.gene"; gene_name "Isoform64604_125";
chr11	Mandalorion	CDS	106677274	106677370	.	-	.	transcript_id "Isoform64604_125"; gene_id "Isoform64604_125.gene"; gene_name "Isoform64604_125";
chr11	Mandalorion	exon	106677735	106677900	.	-	.	transcript_id "Isoform64604_125"; gene_id "Isoform64604_125.gene"; gene_name "Isoform64604_125";
chr11	Mandalorion	CDS	106677735	106677900	.	-	.	transcript_id "Isoform64604_125"; gene_id "Isoform64604_125.gene"; gene_name "Isoform64604_125";
chr11	Mandalorion	exon	106679099	106679285	.	-	.	transcript_id "Isoform64604_125"; gene_id "Isoform64604_125.gene"; gene_name "Isoform64604_125";
chr11	Mandalorion	start_codon	106679140	106679142	.	-	.	transcript_id "Isoform64604_125"; gene_id "Isoform64604_125.gene"; gene_name "Isoform64604_125";
chr11	Mandalorion	CDS	106679099	106679142	.	-	.	transcript_id "Isoform64604_125"; gene_id "Isoform64604_125.gene"; gene_name "Isoform64604_125";
chr11	Mandalorion	exon	106679525	106679699	.	-	.	transcript_id "Isoform64604_125"; gene_id "Isoform64604_125.gene"; gene_name "Isoform64604_125";
chr11	Mandalorion	transcript	106672373	106679723	.	-	.	transcript_id "Isoform64605_48"; gene_id "Isoform64605_48.gene"; gene_name "Isoform64605_48";
chr11	Mandalorion	exon	106672373	106673082	.	-	.	transcript_id "Isoform64605_48"; gene_id "Isoform64605_48.gene"; gene_name "Isoform64605_48";
chr11	Mandalorion	CDS	106672679	106673082	.	-	.	transcript_id "Isoform64605_48"; gene_id "Isoform64605_48.gene"; gene_name "Isoform64605_48";
chr11	Mandalorion	stop_codon	106672676	106672678	.	-	.	transcript_id "Isoform64605_48"; gene_id "Isoform64605_48.gene"; gene_name "Isoform64605_48";
chr11	Mandalorion	exon	106673295	106673519	.	-	.	transcript_id "Isoform64605_48"; gene_id "Isoform64605_48.gene"; gene_name "Isoform64605_48";
chr11	Mandalorion	CDS	106673295	106673519	.	-	.	transcript_id "Isoform64605_48"; gene_id "Isoform64605_48.gene"; gene_name "Isoform64605_48";
chr11	Mandalorion	exon	106674785	106674844	.	-	.	transcript_id "Isoform64605_48"; gene_id "Isoform64605_48.gene"; gene_name "Isoform64605_48";
chr11	Mandalorion	CDS	106674785	106674844	.	-	.	transcript_id "Isoform64605_48"; gene_id "Isoform64605_48.gene"; gene_name "Isoform64605_48";
chr11	Mandalorion	exon	106674927	106674988	.	-	.	transcript_id "Isoform64605_48"; gene_id "Isoform64605_48.gene"; gene_name "Isoform64605_48";
chr11	Mandalorion	CDS	106674927	106674988	.	-	.	transcript_id "Isoform64605_48"; gene_id "Isoform64605_48.gene"; gene_name "Isoform64605_48";
chr11	Mandalorion	exon	106675240	106675350	.	-	.	transcript_id "Isoform64605_48"; gene_id "Isoform64605_48.gene"; gene_name "Isoform64605_48";
chr11	Mandalorion	CDS	106675240	106675350	.	-	.	transcript_id "Isoform64605_48"; gene_id "Isoform64605_48.gene"; gene_name "Isoform64605_48";
chr11	Mandalorion	exon	106675706	106675878	.	-	.	transcript_id "Isoform64605_48"; gene_id "Isoform64605_48.gene"; gene_name "Isoform64605_48";
chr11	Mandalorion	CDS	106675706	106675878	.	-	.	transcript_id "Isoform64605_48"; gene_id "Isoform64605_48.gene"; gene_name "Isoform64605_48";
chr11	Mandalorion	exon	106675962	106676122	.	-	.	transcript_id "Isoform64605_48"; gene_id "Isoform64605_48.gene"; gene_name "Isoform64605_48";
chr11	Mandalorion	CDS	106675962	106676122	.	-	.	transcript_id "Isoform64605_48"; gene_id "Isoform64605_48.gene"; gene_name "Isoform64605_48";
chr11	Mandalorion	exon	106676221	106676362	.	-	.	transcript_id "Isoform64605_48"; gene_id "Isoform64605_48.gene"; gene_name "Isoform64605_48";
chr11	Mandalorion	CDS	106676221	106676362	.	-	.	transcript_id "Isoform64605_48"; gene_id "Isoform64605_48.gene"; gene_name "Isoform64605_48";
chr11	Mandalorion	exon	106676893	106676958	.	-	.	transcript_id "Isoform64605_48"; gene_id "Isoform64605_48.gene"; gene_name "Isoform64605_48";
chr11	Mandalorion	CDS	106676893	106676958	.	-	.	transcript_id "Isoform64605_48"; gene_id "Isoform64605_48.gene"; gene_name "Isoform64605_48";
chr11	Mandalorion	exon	106677052	106677185	.	-	.	transcript_id "Isoform64605_48"; gene_id "Isoform64605_48.gene"; gene_name "Isoform64605_48";
chr11	Mandalorion	CDS	106677052	106677185	.	-	.	transcript_id "Isoform64605_48"; gene_id "Isoform64605_48.gene"; gene_name "Isoform64605_48";
chr11	Mandalorion	exon	106677274	106677370	.	-	.	transcript_id "Isoform64605_48"; gene_id "Isoform64605_48.gene"; gene_name "Isoform64605_48";
chr11	Mandalorion	CDS	106677274	106677370	.	-	.	transcript_id "Isoform64605_48"; gene_id "Isoform64605_48.gene"; gene_name "Isoform64605_48";
chr11	Mandalorion	exon	106677735	106677900	.	-	.	transcript_id "Isoform64605_48"; gene_id "Isoform64605_48.gene"; gene_name "Isoform64605_48";
chr11	Mandalorion	CDS	106677735	106677900	.	-	.	transcript_id "Isoform64605_48"; gene_id "Isoform64605_48.gene"; gene_name "Isoform64605_48";
chr11	Mandalorion	exon	106679099	106679285	.	-	.	transcript_id "Isoform64605_48"; gene_id "Isoform64605_48.gene"; gene_name "Isoform64605_48";
chr11	Mandalorion	start_codon	106679140	106679142	.	-	.	transcript_id "Isoform64605_48"; gene_id "Isoform64605_48.gene"; gene_name "Isoform64605_48";
chr11	Mandalorion	CDS	106679099	106679142	.	-	.	transcript_id "Isoform64605_48"; gene_id "Isoform64605_48.gene"; gene_name "Isoform64605_48";
chr11	Mandalorion	exon	106679525	106679723	.	-	.	transcript_id "Isoform64605_48"; gene_id "Isoform64605_48.gene"; gene_name "Isoform64605_48";
chr11	Mandalorion	transcript	106672373	106679992	.	-	.	transcript_id "Isoform64607_201"; gene_id "Isoform64607_201.gene"; gene_name "Isoform64607_201";
chr11	Mandalorion	exon	106672373	106673082	.	-	.	transcript_id "Isoform64607_201"; gene_id "Isoform64607_201.gene"; gene_name "Isoform64607_201";
chr11	Mandalorion	CDS	106672679	106673082	.	-	.	transcript_id "Isoform64607_201"; gene_id "Isoform64607_201.gene"; gene_name "Isoform64607_201";
chr11	Mandalorion	stop_codon	106672676	106672678	.	-	.	transcript_id "Isoform64607_201"; gene_id "Isoform64607_201.gene"; gene_name "Isoform64607_201";
chr11	Mandalorion	exon	106673295	106673519	.	-	.	transcript_id "Isoform64607_201"; gene_id "Isoform64607_201.gene"; gene_name "Isoform64607_201";
chr11	Mandalorion	CDS	106673295	106673519	.	-	.	transcript_id "Isoform64607_201"; gene_id "Isoform64607_201.gene"; gene_name "Isoform64607_201";
chr11	Mandalorion	exon	106674785	106674844	.	-	.	transcript_id "Isoform64607_201"; gene_id "Isoform64607_201.gene"; gene_name "Isoform64607_201";
chr11	Mandalorion	CDS	106674785	106674844	.	-	.	transcript_id "Isoform64607_201"; gene_id "Isoform64607_201.gene"; gene_name "Isoform64607_201";
chr11	Mandalorion	exon	106674927	106674988	.	-	.	transcript_id "Isoform64607_201"; gene_id "Isoform64607_201.gene"; gene_name "Isoform64607_201";
chr11	Mandalorion	CDS	106674927	106674988	.	-	.	transcript_id "Isoform64607_201"; gene_id "Isoform64607_201.gene"; gene_name "Isoform64607_201";
chr11	Mandalorion	exon	106675240	106675350	.	-	.	transcript_id "Isoform64607_201"; gene_id "Isoform64607_201.gene"; gene_name "Isoform64607_201";
chr11	Mandalorion	CDS	106675240	106675350	.	-	.	transcript_id "Isoform64607_201"; gene_id "Isoform64607_201.gene"; gene_name "Isoform64607_201";
chr11	Mandalorion	exon	106675706	106675878	.	-	.	transcript_id "Isoform64607_201"; gene_id "Isoform64607_201.gene"; gene_name "Isoform64607_201";
chr11	Mandalorion	CDS	106675706	106675878	.	-	.	transcript_id "Isoform64607_201"; gene_id "Isoform64607_201.gene"; gene_name "Isoform64607_201";
chr11	Mandalorion	exon	106675962	106676122	.	-	.	transcript_id "Isoform64607_201"; gene_id "Isoform64607_201.gene"; gene_name "Isoform64607_201";
chr11	Mandalorion	CDS	106675962	106676122	.	-	.	transcript_id "Isoform64607_201"; gene_id "Isoform64607_201.gene"; gene_name "Isoform64607_201";
chr11	Mandalorion	exon	106676221	106676362	.	-	.	transcript_id "Isoform64607_201"; gene_id "Isoform64607_201.gene"; gene_name "Isoform64607_201";
chr11	Mandalorion	CDS	106676221	106676362	.	-	.	transcript_id "Isoform64607_201"; gene_id "Isoform64607_201.gene"; gene_name "Isoform64607_201";
chr11	Mandalorion	exon	106676893	106676958	.	-	.	transcript_id "Isoform64607_201"; gene_id "Isoform64607_201.gene"; gene_name "Isoform64607_201";
chr11	Mandalorion	CDS	106676893	106676958	.	-	.	transcript_id "Isoform64607_201"; gene_id "Isoform64607_201.gene"; gene_name "Isoform64607_201";
chr11	Mandalorion	exon	106677052	106677185	.	-	.	transcript_id "Isoform64607_201"; gene_id "Isoform64607_201.gene"; gene_name "Isoform64607_201";
chr11	Mandalorion	CDS	106677052	106677185	.	-	.	transcript_id "Isoform64607_201"; gene_id "Isoform64607_201.gene"; gene_name "Isoform64607_201";
chr11	Mandalorion	exon	106677274	106677370	.	-	.	transcript_id "Isoform64607_201"; gene_id "Isoform64607_201.gene"; gene_name "Isoform64607_201";
chr11	Mandalorion	CDS	106677274	106677370	.	-	.	transcript_id "Isoform64607_201"; gene_id "Isoform64607_201.gene"; gene_name "Isoform64607_201";
chr11	Mandalorion	exon	106677735	106677900	.	-	.	transcript_id "Isoform64607_201"; gene_id "Isoform64607_201.gene"; gene_name "Isoform64607_201";
chr11	Mandalorion	CDS	106677735	106677900	.	-	.	transcript_id "Isoform64607_201"; gene_id "Isoform64607_201.gene"; gene_name "Isoform64607_201";
chr11	Mandalorion	exon	106679099	106679285	.	-	.	transcript_id "Isoform64607_201"; gene_id "Isoform64607_201.gene"; gene_name "Isoform64607_201";
chr11	Mandalorion	start_codon	106679140	106679142	.	-	.	transcript_id "Isoform64607_201"; gene_id "Isoform64607_201.gene"; gene_name "Isoform64607_201";
chr11	Mandalorion	CDS	106679099	106679142	.	-	.	transcript_id "Isoform64607_201"; gene_id "Isoform64607_201.gene"; gene_name "Isoform64607_201";
chr11	Mandalorion	exon	106679842	106679992	.	-	.	transcript_id "Isoform64607_201"; gene_id "Isoform64607_201.gene"; gene_name "Isoform64607_201";
chr11	Mandalorion	transcript	106672373	106679320	.	-	.	transcript_id "Isoform64613_287"; gene_id "Isoform64613_287.gene"; gene_name "Isoform64613_287";
chr11	Mandalorion	exon	106672373	106673082	.	-	.	transcript_id "Isoform64613_287"; gene_id "Isoform64613_287.gene"; gene_name "Isoform64613_287";
chr11	Mandalorion	exon	106673295	106674844	.	-	.	transcript_id "Isoform64613_287"; gene_id "Isoform64613_287.gene"; gene_name "Isoform64613_287";
chr11	Mandalorion	CDS	106674783	106674844	.	-	.	transcript_id "Isoform64613_287"; gene_id "Isoform64613_287.gene"; gene_name "Isoform64613_287";
chr11	Mandalorion	stop_codon	106674780	106674782	.	-	.	transcript_id "Isoform64613_287"; gene_id "Isoform64613_287.gene"; gene_name "Isoform64613_287";
chr11	Mandalorion	exon	106674927	106674988	.	-	.	transcript_id "Isoform64613_287"; gene_id "Isoform64613_287.gene"; gene_name "Isoform64613_287";
chr11	Mandalorion	CDS	106674927	106674988	.	-	.	transcript_id "Isoform64613_287"; gene_id "Isoform64613_287.gene"; gene_name "Isoform64613_287";
chr11	Mandalorion	exon	106675240	106675350	.	-	.	transcript_id "Isoform64613_287"; gene_id "Isoform64613_287.gene"; gene_name "Isoform64613_287";
chr11	Mandalorion	CDS	106675240	106675350	.	-	.	transcript_id "Isoform64613_287"; gene_id "Isoform64613_287.gene"; gene_name "Isoform64613_287";
chr11	Mandalorion	exon	106675706	106675878	.	-	.	transcript_id "Isoform64613_287"; gene_id "Isoform64613_287.gene"; gene_name "Isoform64613_287";
chr11	Mandalorion	CDS	106675706	106675878	.	-	.	transcript_id "Isoform64613_287"; gene_id "Isoform64613_287.gene"; gene_name "Isoform64613_287";
chr11	Mandalorion	exon	106675962	106676122	.	-	.	transcript_id "Isoform64613_287"; gene_id "Isoform64613_287.gene"; gene_name "Isoform64613_287";
chr11	Mandalorion	CDS	106675962	106676122	.	-	.	transcript_id "Isoform64613_287"; gene_id "Isoform64613_287.gene"; gene_name "Isoform64613_287";
chr11	Mandalorion	exon	106676221	106676362	.	-	.	transcript_id "Isoform64613_287"; gene_id "Isoform64613_287.gene"; gene_name "Isoform64613_287";
chr11	Mandalorion	CDS	106676221	106676362	.	-	.	transcript_id "Isoform64613_287"; gene_id "Isoform64613_287.gene"; gene_name "Isoform64613_287";
chr11	Mandalorion	exon	106676893	106676958	.	-	.	transcript_id "Isoform64613_287"; gene_id "Isoform64613_287.gene"; gene_name "Isoform64613_287";
chr11	Mandalorion	CDS	106676893	106676958	.	-	.	transcript_id "Isoform64613_287"; gene_id "Isoform64613_287.gene"; gene_name "Isoform64613_287";
chr11	Mandalorion	exon	106677052	106677185	.	-	.	transcript_id "Isoform64613_287"; gene_id "Isoform64613_287.gene"; gene_name "Isoform64613_287";
chr11	Mandalorion	CDS	106677052	106677185	.	-	.	transcript_id "Isoform64613_287"; gene_id "Isoform64613_287.gene"; gene_name "Isoform64613_287";
chr11	Mandalorion	exon	106677274	106677370	.	-	.	transcript_id "Isoform64613_287"; gene_id "Isoform64613_287.gene"; gene_name "Isoform64613_287";
chr11	Mandalorion	CDS	106677274	106677370	.	-	.	transcript_id "Isoform64613_287"; gene_id "Isoform64613_287.gene"; gene_name "Isoform64613_287";
chr11	Mandalorion	exon	106677735	106677900	.	-	.	transcript_id "Isoform64613_287"; gene_id "Isoform64613_287.gene"; gene_name "Isoform64613_287";
chr11	Mandalorion	CDS	106677735	106677900	.	-	.	transcript_id "Isoform64613_287"; gene_id "Isoform64613_287.gene"; gene_name "Isoform64613_287";
chr11	Mandalorion	exon	106679099	106679320	.	-	.	transcript_id "Isoform64613_287"; gene_id "Isoform64613_287.gene"; gene_name "Isoform64613_287";
chr11	Mandalorion	start_codon	106679140	106679142	.	-	.	transcript_id "Isoform64613_287"; gene_id "Isoform64613_287.gene"; gene_name "Isoform64613_287";
chr11	Mandalorion	CDS	106679099	106679142	.	-	.	transcript_id "Isoform64613_287"; gene_id "Isoform64613_287.gene"; gene_name "Isoform64613_287";
chr11	Mandalorion	transcript	106680089	106709687	.	+	.	transcript_id "Isoform64624_4"; gene_id "Isoform64624_4.gene"; gene_name "Isoform64624_4";
chr11	Mandalorion	exon	106680089	106680203	.	+	.	transcript_id "Isoform64624_4"; gene_id "Isoform64624_4.gene"; gene_name "Isoform64624_4";
chr11	Mandalorion	start_codon	106680185	106680187	.	+	.	transcript_id "Isoform64624_4"; gene_id "Isoform64624_4.gene"; gene_name "Isoform64624_4";
chr11	Mandalorion	CDS	106680185	106680203	.	+	.	transcript_id "Isoform64624_4"; gene_id "Isoform64624_4.gene"; gene_name "Isoform64624_4";
chr11	Mandalorion	exon	106681557	106681685	.	+	.	transcript_id "Isoform64624_4"; gene_id "Isoform64624_4.gene"; gene_name "Isoform64624_4";
chr11	Mandalorion	CDS	106681557	106681685	.	+	.	transcript_id "Isoform64624_4"; gene_id "Isoform64624_4.gene"; gene_name "Isoform64624_4";
chr11	Mandalorion	exon	106683303	106683410	.	+	.	transcript_id "Isoform64624_4"; gene_id "Isoform64624_4.gene"; gene_name "Isoform64624_4";
chr11	Mandalorion	CDS	106683303	106683410	.	+	.	transcript_id "Isoform64624_4"; gene_id "Isoform64624_4.gene"; gene_name "Isoform64624_4";
chr11	Mandalorion	exon	106686949	106687059	.	+	.	transcript_id "Isoform64624_4"; gene_id "Isoform64624_4.gene"; gene_name "Isoform64624_4";
chr11	Mandalorion	CDS	106686949	106687059	.	+	.	transcript_id "Isoform64624_4"; gene_id "Isoform64624_4.gene"; gene_name "Isoform64624_4";
chr11	Mandalorion	exon	106690870	106690969	.	+	.	transcript_id "Isoform64624_4"; gene_id "Isoform64624_4.gene"; gene_name "Isoform64624_4";
chr11	Mandalorion	CDS	106690870	106690969	.	+	.	transcript_id "Isoform64624_4"; gene_id "Isoform64624_4.gene"; gene_name "Isoform64624_4";
chr11	Mandalorion	exon	106692289	106692404	.	+	.	transcript_id "Isoform64624_4"; gene_id "Isoform64624_4.gene"; gene_name "Isoform64624_4";
chr11	Mandalorion	CDS	106692289	106692404	.	+	.	transcript_id "Isoform64624_4"; gene_id "Isoform64624_4.gene"; gene_name "Isoform64624_4";
chr11	Mandalorion	exon	106695819	106695947	.	+	.	transcript_id "Isoform64624_4"; gene_id "Isoform64624_4.gene"; gene_name "Isoform64624_4";
chr11	Mandalorion	CDS	106695819	106695947	.	+	.	transcript_id "Isoform64624_4"; gene_id "Isoform64624_4.gene"; gene_name "Isoform64624_4";
chr11	Mandalorion	exon	106697062	106697255	.	+	.	transcript_id "Isoform64624_4"; gene_id "Isoform64624_4.gene"; gene_name "Isoform64624_4";
chr11	Mandalorion	CDS	106697062	106697255	.	+	.	transcript_id "Isoform64624_4"; gene_id "Isoform64624_4.gene"; gene_name "Isoform64624_4";
chr11	Mandalorion	exon	106700018	106700127	.	+	.	transcript_id "Isoform64624_4"; gene_id "Isoform64624_4.gene"; gene_name "Isoform64624_4";
chr11	Mandalorion	CDS	106700018	106700127	.	+	.	transcript_id "Isoform64624_4"; gene_id "Isoform64624_4.gene"; gene_name "Isoform64624_4";
chr11	Mandalorion	exon	106700454	106700583	.	+	.	transcript_id "Isoform64624_4"; gene_id "Isoform64624_4.gene"; gene_name "Isoform64624_4";
chr11	Mandalorion	CDS	106700454	106700583	.	+	.	transcript_id "Isoform64624_4"; gene_id "Isoform64624_4.gene"; gene_name "Isoform64624_4";
chr11	Mandalorion	exon	106702022	106702175	.	+	.	transcript_id "Isoform64624_4"; gene_id "Isoform64624_4.gene"; gene_name "Isoform64624_4";
chr11	Mandalorion	CDS	106702022	106702175	.	+	.	transcript_id "Isoform64624_4"; gene_id "Isoform64624_4.gene"; gene_name "Isoform64624_4";
chr11	Mandalorion	exon	106703222	106703361	.	+	.	transcript_id "Isoform64624_4"; gene_id "Isoform64624_4.gene"; gene_name "Isoform64624_4";
chr11	Mandalorion	CDS	106703222	106703361	.	+	.	transcript_id "Isoform64624_4"; gene_id "Isoform64624_4.gene"; gene_name "Isoform64624_4";
chr11	Mandalorion	exon	106704587	106704688	.	+	.	transcript_id "Isoform64624_4"; gene_id "Isoform64624_4.gene"; gene_name "Isoform64624_4";
chr11	Mandalorion	CDS	106704587	106704688	.	+	.	transcript_id "Isoform64624_4"; gene_id "Isoform64624_4.gene"; gene_name "Isoform64624_4";
chr11	Mandalorion	exon	106705430	106705562	.	+	.	transcript_id "Isoform64624_4"; gene_id "Isoform64624_4.gene"; gene_name "Isoform64624_4";
chr11	Mandalorion	CDS	106705430	106705562	.	+	.	transcript_id "Isoform64624_4"; gene_id "Isoform64624_4.gene"; gene_name "Isoform64624_4";
chr11	Mandalorion	exon	106706294	106706463	.	+	.	transcript_id "Isoform64624_4"; gene_id "Isoform64624_4.gene"; gene_name "Isoform64624_4";
chr11	Mandalorion	CDS	106706294	106706463	.	+	.	transcript_id "Isoform64624_4"; gene_id "Isoform64624_4.gene"; gene_name "Isoform64624_4";
chr11	Mandalorion	exon	106706560	106706634	.	+	.	transcript_id "Isoform64624_4"; gene_id "Isoform64624_4.gene"; gene_name "Isoform64624_4";
chr11	Mandalorion	CDS	106706560	106706634	.	+	.	transcript_id "Isoform64624_4"; gene_id "Isoform64624_4.gene"; gene_name "Isoform64624_4";
chr11	Mandalorion	exon	106707479	106707631	.	+	.	transcript_id "Isoform64624_4"; gene_id "Isoform64624_4.gene"; gene_name "Isoform64624_4";
chr11	Mandalorion	CDS	106707479	106707631	.	+	.	transcript_id "Isoform64624_4"; gene_id "Isoform64624_4.gene"; gene_name "Isoform64624_4";
chr11	Mandalorion	exon	106708660	106708806	.	+	.	transcript_id "Isoform64624_4"; gene_id "Isoform64624_4.gene"; gene_name "Isoform64624_4";
chr11	Mandalorion	CDS	106708660	106708806	.	+	.	transcript_id "Isoform64624_4"; gene_id "Isoform64624_4.gene"; gene_name "Isoform64624_4";
chr11	Mandalorion	exon	106709022	106709093	.	+	.	transcript_id "Isoform64624_4"; gene_id "Isoform64624_4.gene"; gene_name "Isoform64624_4";
chr11	Mandalorion	CDS	106709022	106709093	.	+	.	transcript_id "Isoform64624_4"; gene_id "Isoform64624_4.gene"; gene_name "Isoform64624_4";
chr11	Mandalorion	exon	106709360	106709687	.	+	.	transcript_id "Isoform64624_4"; gene_id "Isoform64624_4.gene"; gene_name "Isoform64624_4";
chr11	Mandalorion	CDS	106709360	106709548	.	+	.	transcript_id "Isoform64624_4"; gene_id "Isoform64624_4.gene"; gene_name "Isoform64624_4";
chr11	Mandalorion	stop_codon	106709549	106709551	.	+	.	transcript_id "Isoform64624_4"; gene_id "Isoform64624_4.gene"; gene_name "Isoform64624_4";
chr11	Mandalorion	transcript	106678091	106678889	.	+	.	transcript_id "Isoform64631_8"; gene_id "Isoform64631_8.gene"; gene_name "Isoform64631_8";
chr11	Mandalorion	exon	106678091	106678889	.	+	.	transcript_id "Isoform64631_8"; gene_id "Isoform64631_8.gene"; gene_name "Isoform64631_8";
chr11	Mandalorion	transcript	106679427	106681037	.	+	.	transcript_id "Isoform64633_8"; gene_id "Isoform64633_8.gene"; gene_name "Isoform64633_8";
chr11	Mandalorion	exon	106679427	106681037	.	+	.	transcript_id "Isoform64633_8"; gene_id "Isoform64633_8.gene"; gene_name "Isoform64633_8";
chr11	Mandalorion	transcript	106679516	106681030	.	+	.	transcript_id "Isoform64634_142"; gene_id "Isoform64634_142.gene"; gene_name "Isoform64634_142";
chr11	Mandalorion	exon	106679516	106681030	.	+	.	transcript_id "Isoform64634_142"; gene_id "Isoform64634_142.gene"; gene_name "Isoform64634_142";
chr11	Mandalorion	transcript	106696799	106697001	.	+	.	transcript_id "Isoform64641_44"; gene_id "Isoform64641_44.gene"; gene_name "Isoform64641_44";
chr11	Mandalorion	exon	106696799	106697001	.	+	.	transcript_id "Isoform64641_44"; gene_id "Isoform64641_44.gene"; gene_name "Isoform64641_44";
chr11	Mandalorion	transcript	106721731	106811432	.	-	.	transcript_id "Isoform64645_3"; gene_id "Isoform64645_3.gene"; gene_name "Isoform64645_3";
chr11	Mandalorion	exon	106721731	106721883	.	-	.	transcript_id "Isoform64645_3"; gene_id "Isoform64645_3.gene"; gene_name "Isoform64645_3";
chr11	Mandalorion	CDS	106721745	106721883	.	-	.	transcript_id "Isoform64645_3"; gene_id "Isoform64645_3.gene"; gene_name "Isoform64645_3";
chr11	Mandalorion	stop_codon	106721742	106721744	.	-	.	transcript_id "Isoform64645_3"; gene_id "Isoform64645_3.gene"; gene_name "Isoform64645_3";
chr11	Mandalorion	exon	106724571	106724749	.	-	.	transcript_id "Isoform64645_3"; gene_id "Isoform64645_3.gene"; gene_name "Isoform64645_3";
chr11	Mandalorion	CDS	106724571	106724749	.	-	.	transcript_id "Isoform64645_3"; gene_id "Isoform64645_3.gene"; gene_name "Isoform64645_3";
chr11	Mandalorion	exon	106726896	106727010	.	-	.	transcript_id "Isoform64645_3"; gene_id "Isoform64645_3.gene"; gene_name "Isoform64645_3";
chr11	Mandalorion	CDS	106726896	106727010	.	-	.	transcript_id "Isoform64645_3"; gene_id "Isoform64645_3.gene"; gene_name "Isoform64645_3";
chr11	Mandalorion	exon	106730014	106730117	.	-	.	transcript_id "Isoform64645_3"; gene_id "Isoform64645_3.gene"; gene_name "Isoform64645_3";
chr11	Mandalorion	CDS	106730014	106730117	.	-	.	transcript_id "Isoform64645_3"; gene_id "Isoform64645_3.gene"; gene_name "Isoform64645_3";
chr11	Mandalorion	exon	106732426	106732621	.	-	.	transcript_id "Isoform64645_3"; gene_id "Isoform64645_3.gene"; gene_name "Isoform64645_3";
chr11	Mandalorion	CDS	106732426	106732621	.	-	.	transcript_id "Isoform64645_3"; gene_id "Isoform64645_3.gene"; gene_name "Isoform64645_3";
chr11	Mandalorion	exon	106736809	106736967	.	-	.	transcript_id "Isoform64645_3"; gene_id "Isoform64645_3.gene"; gene_name "Isoform64645_3";
chr11	Mandalorion	CDS	106736809	106736967	.	-	.	transcript_id "Isoform64645_3"; gene_id "Isoform64645_3.gene"; gene_name "Isoform64645_3";
chr11	Mandalorion	exon	106740574	106740658	.	-	.	transcript_id "Isoform64645_3"; gene_id "Isoform64645_3.gene"; gene_name "Isoform64645_3";
chr11	Mandalorion	CDS	106740574	106740658	.	-	.	transcript_id "Isoform64645_3"; gene_id "Isoform64645_3.gene"; gene_name "Isoform64645_3";
chr11	Mandalorion	exon	106743273	106743475	.	-	.	transcript_id "Isoform64645_3"; gene_id "Isoform64645_3.gene"; gene_name "Isoform64645_3";
chr11	Mandalorion	CDS	106743273	106743475	.	-	.	transcript_id "Isoform64645_3"; gene_id "Isoform64645_3.gene"; gene_name "Isoform64645_3";
chr11	Mandalorion	exon	106747007	106747090	.	-	.	transcript_id "Isoform64645_3"; gene_id "Isoform64645_3.gene"; gene_name "Isoform64645_3";
chr11	Mandalorion	CDS	106747007	106747090	.	-	.	transcript_id "Isoform64645_3"; gene_id "Isoform64645_3.gene"; gene_name "Isoform64645_3";
chr11	Mandalorion	exon	106750538	106750622	.	-	.	transcript_id "Isoform64645_3"; gene_id "Isoform64645_3.gene"; gene_name "Isoform64645_3";
chr11	Mandalorion	CDS	106750538	106750622	.	-	.	transcript_id "Isoform64645_3"; gene_id "Isoform64645_3.gene"; gene_name "Isoform64645_3";
chr11	Mandalorion	exon	106755538	106755603	.	-	.	transcript_id "Isoform64645_3"; gene_id "Isoform64645_3.gene"; gene_name "Isoform64645_3";
chr11	Mandalorion	CDS	106755538	106755603	.	-	.	transcript_id "Isoform64645_3"; gene_id "Isoform64645_3.gene"; gene_name "Isoform64645_3";
chr11	Mandalorion	exon	106759361	106759494	.	-	.	transcript_id "Isoform64645_3"; gene_id "Isoform64645_3.gene"; gene_name "Isoform64645_3";
chr11	Mandalorion	CDS	106759361	106759494	.	-	.	transcript_id "Isoform64645_3"; gene_id "Isoform64645_3.gene"; gene_name "Isoform64645_3";
chr11	Mandalorion	exon	106762328	106762436	.	-	.	transcript_id "Isoform64645_3"; gene_id "Isoform64645_3.gene"; gene_name "Isoform64645_3";
chr11	Mandalorion	CDS	106762328	106762436	.	-	.	transcript_id "Isoform64645_3"; gene_id "Isoform64645_3.gene"; gene_name "Isoform64645_3";
chr11	Mandalorion	exon	106766727	106766765	.	-	.	transcript_id "Isoform64645_3"; gene_id "Isoform64645_3.gene"; gene_name "Isoform64645_3";
chr11	Mandalorion	CDS	106766727	106766765	.	-	.	transcript_id "Isoform64645_3"; gene_id "Isoform64645_3.gene"; gene_name "Isoform64645_3";
chr11	Mandalorion	exon	106811007	106811432	.	-	.	transcript_id "Isoform64645_3"; gene_id "Isoform64645_3.gene"; gene_name "Isoform64645_3";
chr11	Mandalorion	start_codon	106811056	106811058	.	-	.	transcript_id "Isoform64645_3"; gene_id "Isoform64645_3.gene"; gene_name "Isoform64645_3";
chr11	Mandalorion	CDS	106811007	106811058	.	-	.	transcript_id "Isoform64645_3"; gene_id "Isoform64645_3.gene"; gene_name "Isoform64645_3";
chr11	Mandalorion	transcript	106710893	106712242	.	-	.	transcript_id "Isoform64651_4"; gene_id "Isoform64651_4.gene"; gene_name "Isoform64651_4";
chr11	Mandalorion	exon	106710893	106712242	.	-	.	transcript_id "Isoform64651_4"; gene_id "Isoform64651_4.gene"; gene_name "Isoform64651_4";
chr11	Mandalorion	transcript	106710897	106712401	.	-	.	transcript_id "Isoform64652_3"; gene_id "Isoform64652_3.gene"; gene_name "Isoform64652_3";
chr11	Mandalorion	exon	106710897	106712401	.	-	.	transcript_id "Isoform64652_3"; gene_id "Isoform64652_3.gene"; gene_name "Isoform64652_3";
chr11	Mandalorion	transcript	106862645	106863931	.	-	.	transcript_id "Isoform64655_64"; gene_id "Isoform64655_64.gene"; gene_name "Isoform64655_64";
chr11	Mandalorion	exon	106862645	106863333	.	-	.	transcript_id "Isoform64655_64"; gene_id "Isoform64655_64.gene"; gene_name "Isoform64655_64";
chr11	Mandalorion	exon	106863877	106863931	.	-	.	transcript_id "Isoform64655_64"; gene_id "Isoform64655_64.gene"; gene_name "Isoform64655_64";
chr11	Mandalorion	transcript	106862645	106863931	.	-	.	transcript_id "Isoform64657_14"; gene_id "Isoform64657_14.gene"; gene_name "Isoform64657_14";
chr11	Mandalorion	exon	106862645	106863441	.	-	.	transcript_id "Isoform64657_14"; gene_id "Isoform64657_14.gene"; gene_name "Isoform64657_14";
chr11	Mandalorion	exon	106863877	106863931	.	-	.	transcript_id "Isoform64657_14"; gene_id "Isoform64657_14.gene"; gene_name "Isoform64657_14";
chr11	Mandalorion	transcript	106879461	106890290	.	-	.	transcript_id "Isoform64669_7501"; gene_id "Isoform64669_7501.gene"; gene_name "Isoform64669_7501";
chr11	Mandalorion	exon	106879461	106879805	.	-	.	transcript_id "Isoform64669_7501"; gene_id "Isoform64669_7501.gene"; gene_name "Isoform64669_7501";
chr11	Mandalorion	CDS	106879716	106879805	.	-	.	transcript_id "Isoform64669_7501"; gene_id "Isoform64669_7501.gene"; gene_name "Isoform64669_7501";
chr11	Mandalorion	stop_codon	106879713	106879715	.	-	.	transcript_id "Isoform64669_7501"; gene_id "Isoform64669_7501.gene"; gene_name "Isoform64669_7501";
chr11	Mandalorion	exon	106880150	106880299	.	-	.	transcript_id "Isoform64669_7501"; gene_id "Isoform64669_7501.gene"; gene_name "Isoform64669_7501";
chr11	Mandalorion	CDS	106880150	106880299	.	-	.	transcript_id "Isoform64669_7501"; gene_id "Isoform64669_7501.gene"; gene_name "Isoform64669_7501";
chr11	Mandalorion	exon	106881015	106881197	.	-	.	transcript_id "Isoform64669_7501"; gene_id "Isoform64669_7501.gene"; gene_name "Isoform64669_7501";
chr11	Mandalorion	CDS	106881015	106881197	.	-	.	transcript_id "Isoform64669_7501"; gene_id "Isoform64669_7501.gene"; gene_name "Isoform64669_7501";
chr11	Mandalorion	exon	106881465	106881698	.	-	.	transcript_id "Isoform64669_7501"; gene_id "Isoform64669_7501.gene"; gene_name "Isoform64669_7501";
chr11	Mandalorion	CDS	106881465	106881698	.	-	.	transcript_id "Isoform64669_7501"; gene_id "Isoform64669_7501.gene"; gene_name "Isoform64669_7501";
chr11	Mandalorion	exon	106881895	106882158	.	-	.	transcript_id "Isoform64669_7501"; gene_id "Isoform64669_7501.gene"; gene_name "Isoform64669_7501";
chr11	Mandalorion	CDS	106881895	106882158	.	-	.	transcript_id "Isoform64669_7501"; gene_id "Isoform64669_7501.gene"; gene_name "Isoform64669_7501";
chr11	Mandalorion	exon	106882239	106882333	.	-	.	transcript_id "Isoform64669_7501"; gene_id "Isoform64669_7501.gene"; gene_name "Isoform64669_7501";
chr11	Mandalorion	CDS	106882239	106882333	.	-	.	transcript_id "Isoform64669_7501"; gene_id "Isoform64669_7501.gene"; gene_name "Isoform64669_7501";
chr11	Mandalorion	exon	106882684	106882952	.	-	.	transcript_id "Isoform64669_7501"; gene_id "Isoform64669_7501.gene"; gene_name "Isoform64669_7501";
chr11	Mandalorion	CDS	106882684	106882952	.	-	.	transcript_id "Isoform64669_7501"; gene_id "Isoform64669_7501.gene"; gene_name "Isoform64669_7501";
chr11	Mandalorion	exon	106883429	106883517	.	-	.	transcript_id "Isoform64669_7501"; gene_id "Isoform64669_7501.gene"; gene_name "Isoform64669_7501";
chr11	Mandalorion	CDS	106883429	106883517	.	-	.	transcript_id "Isoform64669_7501"; gene_id "Isoform64669_7501.gene"; gene_name "Isoform64669_7501";
chr11	Mandalorion	exon	106887335	106887472	.	-	.	transcript_id "Isoform64669_7501"; gene_id "Isoform64669_7501.gene"; gene_name "Isoform64669_7501";
chr11	Mandalorion	CDS	106887335	106887472	.	-	.	transcript_id "Isoform64669_7501"; gene_id "Isoform64669_7501.gene"; gene_name "Isoform64669_7501";
chr11	Mandalorion	exon	106888064	106888161	.	-	.	transcript_id "Isoform64669_7501"; gene_id "Isoform64669_7501.gene"; gene_name "Isoform64669_7501";
chr11	Mandalorion	start_codon	106888136	106888138	.	-	.	transcript_id "Isoform64669_7501"; gene_id "Isoform64669_7501.gene"; gene_name "Isoform64669_7501";
chr11	Mandalorion	CDS	106888064	106888138	.	-	.	transcript_id "Isoform64669_7501"; gene_id "Isoform64669_7501.gene"; gene_name "Isoform64669_7501";
chr11	Mandalorion	exon	106890185	106890290	.	-	.	transcript_id "Isoform64669_7501"; gene_id "Isoform64669_7501.gene"; gene_name "Isoform64669_7501";
chr11	Mandalorion	transcript	106890530	106891285	.	+	.	transcript_id "Isoform64680_5"; gene_id "Isoform64680_5.gene"; gene_name "Isoform64680_5";
chr11	Mandalorion	exon	106890530	106891285	.	+	.	transcript_id "Isoform64680_5"; gene_id "Isoform64680_5.gene"; gene_name "Isoform64680_5";
chr11	Mandalorion	transcript	106905013	106905638	.	-	.	transcript_id "Isoform64684_3"; gene_id "Isoform64684_3.gene"; gene_name "Isoform64684_3";
chr11	Mandalorion	exon	106905013	106905638	.	-	.	transcript_id "Isoform64684_3"; gene_id "Isoform64684_3.gene"; gene_name "Isoform64684_3";
chr11	Mandalorion	transcript	106916655	106921266	.	+	.	transcript_id "Isoform64687_6"; gene_id "Isoform64687_6.gene"; gene_name "Isoform64687_6";
chr11	Mandalorion	exon	106916655	106916795	.	+	.	transcript_id "Isoform64687_6"; gene_id "Isoform64687_6.gene"; gene_name "Isoform64687_6";
chr11	Mandalorion	exon	106918636	106919094	.	+	.	transcript_id "Isoform64687_6"; gene_id "Isoform64687_6.gene"; gene_name "Isoform64687_6";
chr11	Mandalorion	exon	106919192	106919383	.	+	.	transcript_id "Isoform64687_6"; gene_id "Isoform64687_6.gene"; gene_name "Isoform64687_6";
chr11	Mandalorion	start_codon	106919236	106919238	.	+	.	transcript_id "Isoform64687_6"; gene_id "Isoform64687_6.gene"; gene_name "Isoform64687_6";
chr11	Mandalorion	CDS	106919236	106919383	.	+	.	transcript_id "Isoform64687_6"; gene_id "Isoform64687_6.gene"; gene_name "Isoform64687_6";
chr11	Mandalorion	exon	106920411	106921266	.	+	.	transcript_id "Isoform64687_6"; gene_id "Isoform64687_6.gene"; gene_name "Isoform64687_6";
chr11	Mandalorion	CDS	106920411	106920598	.	+	.	transcript_id "Isoform64687_6"; gene_id "Isoform64687_6.gene"; gene_name "Isoform64687_6";
chr11	Mandalorion	stop_codon	106920599	106920601	.	+	.	transcript_id "Isoform64687_6"; gene_id "Isoform64687_6.gene"; gene_name "Isoform64687_6";
chr11	Mandalorion	transcript	106918824	106921260	.	+	.	transcript_id "Isoform64688_7"; gene_id "Isoform64688_7.gene"; gene_name "Isoform64688_7";
chr11	Mandalorion	exon	106918824	106919094	.	+	.	transcript_id "Isoform64688_7"; gene_id "Isoform64688_7.gene"; gene_name "Isoform64688_7";
chr11	Mandalorion	exon	106919189	106921260	.	+	.	transcript_id "Isoform64688_7"; gene_id "Isoform64688_7.gene"; gene_name "Isoform64688_7";
chr11	Mandalorion	start_codon	106919236	106919238	.	+	.	transcript_id "Isoform64688_7"; gene_id "Isoform64688_7.gene"; gene_name "Isoform64688_7";
chr11	Mandalorion	CDS	106919236	106919589	.	+	.	transcript_id "Isoform64688_7"; gene_id "Isoform64688_7.gene"; gene_name "Isoform64688_7";
chr11	Mandalorion	stop_codon	106919590	106919592	.	+	.	transcript_id "Isoform64688_7"; gene_id "Isoform64688_7.gene"; gene_name "Isoform64688_7";
chr11	Mandalorion	transcript	106918826	106921260	.	+	.	transcript_id "Isoform64689_11"; gene_id "Isoform64689_11.gene"; gene_name "Isoform64689_11";
chr11	Mandalorion	exon	106918826	106919094	.	+	.	transcript_id "Isoform64689_11"; gene_id "Isoform64689_11.gene"; gene_name "Isoform64689_11";
chr11	Mandalorion	exon	106919189	106919383	.	+	.	transcript_id "Isoform64689_11"; gene_id "Isoform64689_11.gene"; gene_name "Isoform64689_11";
chr11	Mandalorion	start_codon	106919236	106919238	.	+	.	transcript_id "Isoform64689_11"; gene_id "Isoform64689_11.gene"; gene_name "Isoform64689_11";
chr11	Mandalorion	CDS	106919236	106919383	.	+	.	transcript_id "Isoform64689_11"; gene_id "Isoform64689_11.gene"; gene_name "Isoform64689_11";
chr11	Mandalorion	exon	106920411	106921260	.	+	.	transcript_id "Isoform64689_11"; gene_id "Isoform64689_11.gene"; gene_name "Isoform64689_11";
chr11	Mandalorion	CDS	106920411	106920598	.	+	.	transcript_id "Isoform64689_11"; gene_id "Isoform64689_11.gene"; gene_name "Isoform64689_11";
chr11	Mandalorion	stop_codon	106920599	106920601	.	+	.	transcript_id "Isoform64689_11"; gene_id "Isoform64689_11.gene"; gene_name "Isoform64689_11";
chr11	Mandalorion	transcript	106918841	106921267	.	+	.	transcript_id "Isoform64691_23"; gene_id "Isoform64691_23.gene"; gene_name "Isoform64691_23";
chr11	Mandalorion	exon	106918841	106919094	.	+	.	transcript_id "Isoform64691_23"; gene_id "Isoform64691_23.gene"; gene_name "Isoform64691_23";
chr11	Mandalorion	exon	106919192	106921267	.	+	.	transcript_id "Isoform64691_23"; gene_id "Isoform64691_23.gene"; gene_name "Isoform64691_23";
chr11	Mandalorion	start_codon	106919236	106919238	.	+	.	transcript_id "Isoform64691_23"; gene_id "Isoform64691_23.gene"; gene_name "Isoform64691_23";
chr11	Mandalorion	CDS	106919236	106919589	.	+	.	transcript_id "Isoform64691_23"; gene_id "Isoform64691_23.gene"; gene_name "Isoform64691_23";
chr11	Mandalorion	stop_codon	106919590	106919592	.	+	.	transcript_id "Isoform64691_23"; gene_id "Isoform64691_23.gene"; gene_name "Isoform64691_23";
chr11	Mandalorion	transcript	106918961	106921260	.	+	.	transcript_id "Isoform64693_27"; gene_id "Isoform64693_27.gene"; gene_name "Isoform64693_27";
chr11	Mandalorion	exon	106918961	106919094	.	+	.	transcript_id "Isoform64693_27"; gene_id "Isoform64693_27.gene"; gene_name "Isoform64693_27";
chr11	Mandalorion	exon	106919192	106921260	.	+	.	transcript_id "Isoform64693_27"; gene_id "Isoform64693_27.gene"; gene_name "Isoform64693_27";
chr11	Mandalorion	start_codon	106919236	106919238	.	+	.	transcript_id "Isoform64693_27"; gene_id "Isoform64693_27.gene"; gene_name "Isoform64693_27";
chr11	Mandalorion	CDS	106919236	106919589	.	+	.	transcript_id "Isoform64693_27"; gene_id "Isoform64693_27.gene"; gene_name "Isoform64693_27";
chr11	Mandalorion	stop_codon	106919590	106919592	.	+	.	transcript_id "Isoform64693_27"; gene_id "Isoform64693_27.gene"; gene_name "Isoform64693_27";
chr11	Mandalorion	transcript	106918814	106921267	.	+	.	transcript_id "Isoform64695_121"; gene_id "Isoform64695_121.gene"; gene_name "Isoform64695_121";
chr11	Mandalorion	exon	106918814	106919094	.	+	.	transcript_id "Isoform64695_121"; gene_id "Isoform64695_121.gene"; gene_name "Isoform64695_121";
chr11	Mandalorion	exon	106919192	106919383	.	+	.	transcript_id "Isoform64695_121"; gene_id "Isoform64695_121.gene"; gene_name "Isoform64695_121";
chr11	Mandalorion	start_codon	106919236	106919238	.	+	.	transcript_id "Isoform64695_121"; gene_id "Isoform64695_121.gene"; gene_name "Isoform64695_121";
chr11	Mandalorion	CDS	106919236	106919383	.	+	.	transcript_id "Isoform64695_121"; gene_id "Isoform64695_121.gene"; gene_name "Isoform64695_121";
chr11	Mandalorion	exon	106920411	106921267	.	+	.	transcript_id "Isoform64695_121"; gene_id "Isoform64695_121.gene"; gene_name "Isoform64695_121";
chr11	Mandalorion	CDS	106920411	106920598	.	+	.	transcript_id "Isoform64695_121"; gene_id "Isoform64695_121.gene"; gene_name "Isoform64695_121";
chr11	Mandalorion	stop_codon	106920599	106920601	.	+	.	transcript_id "Isoform64695_121"; gene_id "Isoform64695_121.gene"; gene_name "Isoform64695_121";
chr11	Mandalorion	transcript	106919116	106921267	.	+	.	transcript_id "Isoform64699_9"; gene_id "Isoform64699_9.gene"; gene_name "Isoform64699_9";
chr11	Mandalorion	exon	106919116	106919383	.	+	.	transcript_id "Isoform64699_9"; gene_id "Isoform64699_9.gene"; gene_name "Isoform64699_9";
chr11	Mandalorion	start_codon	106919236	106919238	.	+	.	transcript_id "Isoform64699_9"; gene_id "Isoform64699_9.gene"; gene_name "Isoform64699_9";
chr11	Mandalorion	CDS	106919236	106919383	.	+	.	transcript_id "Isoform64699_9"; gene_id "Isoform64699_9.gene"; gene_name "Isoform64699_9";
chr11	Mandalorion	exon	106920411	106921267	.	+	.	transcript_id "Isoform64699_9"; gene_id "Isoform64699_9.gene"; gene_name "Isoform64699_9";
chr11	Mandalorion	CDS	106920411	106920598	.	+	.	transcript_id "Isoform64699_9"; gene_id "Isoform64699_9.gene"; gene_name "Isoform64699_9";
chr11	Mandalorion	stop_codon	106920599	106920601	.	+	.	transcript_id "Isoform64699_9"; gene_id "Isoform64699_9.gene"; gene_name "Isoform64699_9";
chr11	Mandalorion	transcript	106916883	106921267	.	+	.	transcript_id "Isoform64700_21"; gene_id "Isoform64700_21.gene"; gene_name "Isoform64700_21";
chr11	Mandalorion	exon	106916883	106917131	.	+	.	transcript_id "Isoform64700_21"; gene_id "Isoform64700_21.gene"; gene_name "Isoform64700_21";
chr11	Mandalorion	start_codon	106917110	106917112	.	+	.	transcript_id "Isoform64700_21"; gene_id "Isoform64700_21.gene"; gene_name "Isoform64700_21";
chr11	Mandalorion	CDS	106917110	106917131	.	+	.	transcript_id "Isoform64700_21"; gene_id "Isoform64700_21.gene"; gene_name "Isoform64700_21";
chr11	Mandalorion	exon	106918636	106919094	.	+	.	transcript_id "Isoform64700_21"; gene_id "Isoform64700_21.gene"; gene_name "Isoform64700_21";
chr11	Mandalorion	CDS	106918636	106919094	.	+	.	transcript_id "Isoform64700_21"; gene_id "Isoform64700_21.gene"; gene_name "Isoform64700_21";
chr11	Mandalorion	exon	106919192	106919383	.	+	.	transcript_id "Isoform64700_21"; gene_id "Isoform64700_21.gene"; gene_name "Isoform64700_21";
chr11	Mandalorion	CDS	106919192	106919383	.	+	.	transcript_id "Isoform64700_21"; gene_id "Isoform64700_21.gene"; gene_name "Isoform64700_21";
chr11	Mandalorion	exon	106920411	106921267	.	+	.	transcript_id "Isoform64700_21"; gene_id "Isoform64700_21.gene"; gene_name "Isoform64700_21";
chr11	Mandalorion	CDS	106920411	106920598	.	+	.	transcript_id "Isoform64700_21"; gene_id "Isoform64700_21.gene"; gene_name "Isoform64700_21";
chr11	Mandalorion	stop_codon	106920599	106920601	.	+	.	transcript_id "Isoform64700_21"; gene_id "Isoform64700_21.gene"; gene_name "Isoform64700_21";
chr11	Mandalorion	transcript	106918442	106919701	.	-	.	transcript_id "Isoform64702_10"; gene_id "Isoform64702_10.gene"; gene_name "Isoform64702_10";
chr11	Mandalorion	exon	106918442	106919701	.	-	.	transcript_id "Isoform64702_10"; gene_id "Isoform64702_10.gene"; gene_name "Isoform64702_10";
chr11	Mandalorion	transcript	106918442	106918822	.	-	.	transcript_id "Isoform64703_12"; gene_id "Isoform64703_12.gene"; gene_name "Isoform64703_12";
chr11	Mandalorion	exon	106918442	106918822	.	-	.	transcript_id "Isoform64703_12"; gene_id "Isoform64703_12.gene"; gene_name "Isoform64703_12";
chr11	Mandalorion	transcript	106925765	106938181	.	-	.	transcript_id "Isoform64706_3"; gene_id "Isoform64706_3.gene"; gene_name "Isoform64706_3";
chr11	Mandalorion	exon	106925765	106926665	.	-	.	transcript_id "Isoform64706_3"; gene_id "Isoform64706_3.gene"; gene_name "Isoform64706_3";
chr11	Mandalorion	CDS	106926632	106926665	.	-	.	transcript_id "Isoform64706_3"; gene_id "Isoform64706_3.gene"; gene_name "Isoform64706_3";
chr11	Mandalorion	stop_codon	106926629	106926631	.	-	.	transcript_id "Isoform64706_3"; gene_id "Isoform64706_3.gene"; gene_name "Isoform64706_3";
chr11	Mandalorion	exon	106931052	106931238	.	-	.	transcript_id "Isoform64706_3"; gene_id "Isoform64706_3.gene"; gene_name "Isoform64706_3";
chr11	Mandalorion	CDS	106931052	106931238	.	-	.	transcript_id "Isoform64706_3"; gene_id "Isoform64706_3.gene"; gene_name "Isoform64706_3";
chr11	Mandalorion	exon	106933501	106933585	.	-	.	transcript_id "Isoform64706_3"; gene_id "Isoform64706_3.gene"; gene_name "Isoform64706_3";
chr11	Mandalorion	CDS	106933501	106933585	.	-	.	transcript_id "Isoform64706_3"; gene_id "Isoform64706_3.gene"; gene_name "Isoform64706_3";
chr11	Mandalorion	exon	106934459	106934651	.	-	.	transcript_id "Isoform64706_3"; gene_id "Isoform64706_3.gene"; gene_name "Isoform64706_3";
chr11	Mandalorion	CDS	106934459	106934651	.	-	.	transcript_id "Isoform64706_3"; gene_id "Isoform64706_3.gene"; gene_name "Isoform64706_3";
chr11	Mandalorion	exon	106937826	106938181	.	-	.	transcript_id "Isoform64706_3"; gene_id "Isoform64706_3.gene"; gene_name "Isoform64706_3";
chr11	Mandalorion	start_codon	106938125	106938127	.	-	.	transcript_id "Isoform64706_3"; gene_id "Isoform64706_3.gene"; gene_name "Isoform64706_3";
chr11	Mandalorion	CDS	106937826	106938127	.	-	.	transcript_id "Isoform64706_3"; gene_id "Isoform64706_3.gene"; gene_name "Isoform64706_3";
chr11	Mandalorion	transcript	106934433	106938391	.	+	.	transcript_id "Isoform64716_5"; gene_id "Isoform64716_5.gene"; gene_name "Isoform64716_5";
chr11	Mandalorion	exon	106934433	106934759	.	+	.	transcript_id "Isoform64716_5"; gene_id "Isoform64716_5.gene"; gene_name "Isoform64716_5";
chr11	Mandalorion	exon	106937496	106938391	.	+	.	transcript_id "Isoform64716_5"; gene_id "Isoform64716_5.gene"; gene_name "Isoform64716_5";
chr11	Mandalorion	start_codon	106937727	106937729	.	+	.	transcript_id "Isoform64716_5"; gene_id "Isoform64716_5.gene"; gene_name "Isoform64716_5";
chr11	Mandalorion	CDS	106937727	106938194	.	+	.	transcript_id "Isoform64716_5"; gene_id "Isoform64716_5.gene"; gene_name "Isoform64716_5";
chr11	Mandalorion	stop_codon	106938195	106938197	.	+	.	transcript_id "Isoform64716_5"; gene_id "Isoform64716_5.gene"; gene_name "Isoform64716_5";
chr11	Mandalorion	transcript	106934433	106937888	.	+	.	transcript_id "Isoform64719_9"; gene_id "Isoform64719_9.gene"; gene_name "Isoform64719_9";
chr11	Mandalorion	exon	106934433	106934759	.	+	.	transcript_id "Isoform64719_9"; gene_id "Isoform64719_9.gene"; gene_name "Isoform64719_9";
chr11	Mandalorion	exon	106937496	106937888	.	+	.	transcript_id "Isoform64719_9"; gene_id "Isoform64719_9.gene"; gene_name "Isoform64719_9";
chr11	Mandalorion	transcript	106925765	106927241	.	-	.	transcript_id "Isoform64721_3"; gene_id "Isoform64721_3.gene"; gene_name "Isoform64721_3";
chr11	Mandalorion	exon	106925765	106927241	.	-	.	transcript_id "Isoform64721_3"; gene_id "Isoform64721_3.gene"; gene_name "Isoform64721_3";
chr11	Mandalorion	transcript	106934406	106936591	.	+	.	transcript_id "Isoform64722_6"; gene_id "Isoform64722_6.gene"; gene_name "Isoform64722_6";
chr11	Mandalorion	exon	106934406	106936591	.	+	.	transcript_id "Isoform64722_6"; gene_id "Isoform64722_6.gene"; gene_name "Isoform64722_6";
chr11	Mandalorion	transcript	106969446	106973471	.	-	.	transcript_id "Isoform64726_3"; gene_id "Isoform64726_3.gene"; gene_name "Isoform64726_3";
chr11	Mandalorion	exon	106969446	106969475	.	-	.	transcript_id "Isoform64726_3"; gene_id "Isoform64726_3.gene"; gene_name "Isoform64726_3";
chr11	Mandalorion	CDS	106969451	106969475	.	-	.	transcript_id "Isoform64726_3"; gene_id "Isoform64726_3.gene"; gene_name "Isoform64726_3";
chr11	Mandalorion	stop_codon	106969448	106969450	.	-	.	transcript_id "Isoform64726_3"; gene_id "Isoform64726_3.gene"; gene_name "Isoform64726_3";
chr11	Mandalorion	exon	106971549	106971680	.	-	.	transcript_id "Isoform64726_3"; gene_id "Isoform64726_3.gene"; gene_name "Isoform64726_3";
chr11	Mandalorion	CDS	106971549	106971680	.	-	.	transcript_id "Isoform64726_3"; gene_id "Isoform64726_3.gene"; gene_name "Isoform64726_3";
chr11	Mandalorion	exon	106972042	106972397	.	-	.	transcript_id "Isoform64726_3"; gene_id "Isoform64726_3.gene"; gene_name "Isoform64726_3";
chr11	Mandalorion	start_codon	106972335	106972337	.	-	.	transcript_id "Isoform64726_3"; gene_id "Isoform64726_3.gene"; gene_name "Isoform64726_3";
chr11	Mandalorion	CDS	106972042	106972337	.	-	.	transcript_id "Isoform64726_3"; gene_id "Isoform64726_3.gene"; gene_name "Isoform64726_3";
chr11	Mandalorion	exon	106973339	106973471	.	-	.	transcript_id "Isoform64726_3"; gene_id "Isoform64726_3.gene"; gene_name "Isoform64726_3";
chr11	Mandalorion	transcript	106988435	106988643	.	+	.	transcript_id "Isoform64731_3"; gene_id "Isoform64731_3.gene"; gene_name "Isoform64731_3";
chr11	Mandalorion	exon	106988435	106988643	.	+	.	transcript_id "Isoform64731_3"; gene_id "Isoform64731_3.gene"; gene_name "Isoform64731_3";
chr11	Mandalorion	transcript	107056958	107080096	.	-	.	transcript_id "Isoform64740_6"; gene_id "Isoform64740_6.gene"; gene_name "Isoform64740_6";
chr11	Mandalorion	exon	107056958	107058467	.	-	.	transcript_id "Isoform64740_6"; gene_id "Isoform64740_6.gene"; gene_name "Isoform64740_6";
chr11	Mandalorion	CDS	107058354	107058467	.	-	.	transcript_id "Isoform64740_6"; gene_id "Isoform64740_6.gene"; gene_name "Isoform64740_6";
chr11	Mandalorion	stop_codon	107058351	107058353	.	-	.	transcript_id "Isoform64740_6"; gene_id "Isoform64740_6.gene"; gene_name "Isoform64740_6";
chr11	Mandalorion	exon	107059108	107059215	.	-	.	transcript_id "Isoform64740_6"; gene_id "Isoform64740_6.gene"; gene_name "Isoform64740_6";
chr11	Mandalorion	CDS	107059108	107059215	.	-	.	transcript_id "Isoform64740_6"; gene_id "Isoform64740_6.gene"; gene_name "Isoform64740_6";
chr11	Mandalorion	exon	107061918	107062010	.	-	.	transcript_id "Isoform64740_6"; gene_id "Isoform64740_6.gene"; gene_name "Isoform64740_6";
chr11	Mandalorion	CDS	107061918	107062010	.	-	.	transcript_id "Isoform64740_6"; gene_id "Isoform64740_6.gene"; gene_name "Isoform64740_6";
chr11	Mandalorion	exon	107062441	107062519	.	-	.	transcript_id "Isoform64740_6"; gene_id "Isoform64740_6.gene"; gene_name "Isoform64740_6";
chr11	Mandalorion	CDS	107062441	107062519	.	-	.	transcript_id "Isoform64740_6"; gene_id "Isoform64740_6.gene"; gene_name "Isoform64740_6";
chr11	Mandalorion	exon	107064036	107064287	.	-	.	transcript_id "Isoform64740_6"; gene_id "Isoform64740_6.gene"; gene_name "Isoform64740_6";
chr11	Mandalorion	CDS	107064036	107064287	.	-	.	transcript_id "Isoform64740_6"; gene_id "Isoform64740_6.gene"; gene_name "Isoform64740_6";
chr11	Mandalorion	exon	107064430	107064555	.	-	.	transcript_id "Isoform64740_6"; gene_id "Isoform64740_6.gene"; gene_name "Isoform64740_6";
chr11	Mandalorion	CDS	107064430	107064555	.	-	.	transcript_id "Isoform64740_6"; gene_id "Isoform64740_6.gene"; gene_name "Isoform64740_6";
chr11	Mandalorion	exon	107066392	107066573	.	-	.	transcript_id "Isoform64740_6"; gene_id "Isoform64740_6.gene"; gene_name "Isoform64740_6";
chr11	Mandalorion	CDS	107066392	107066573	.	-	.	transcript_id "Isoform64740_6"; gene_id "Isoform64740_6.gene"; gene_name "Isoform64740_6";
chr11	Mandalorion	exon	107067609	107067683	.	-	.	transcript_id "Isoform64740_6"; gene_id "Isoform64740_6.gene"; gene_name "Isoform64740_6";
chr11	Mandalorion	CDS	107067609	107067683	.	-	.	transcript_id "Isoform64740_6"; gene_id "Isoform64740_6.gene"; gene_name "Isoform64740_6";
chr11	Mandalorion	exon	107069402	107069487	.	-	.	transcript_id "Isoform64740_6"; gene_id "Isoform64740_6.gene"; gene_name "Isoform64740_6";
chr11	Mandalorion	CDS	107069402	107069487	.	-	.	transcript_id "Isoform64740_6"; gene_id "Isoform64740_6.gene"; gene_name "Isoform64740_6";
chr11	Mandalorion	exon	107069795	107069918	.	-	.	transcript_id "Isoform64740_6"; gene_id "Isoform64740_6.gene"; gene_name "Isoform64740_6";
chr11	Mandalorion	CDS	107069795	107069918	.	-	.	transcript_id "Isoform64740_6"; gene_id "Isoform64740_6.gene"; gene_name "Isoform64740_6";
chr11	Mandalorion	exon	107070868	107070944	.	-	.	transcript_id "Isoform64740_6"; gene_id "Isoform64740_6.gene"; gene_name "Isoform64740_6";
chr11	Mandalorion	CDS	107070868	107070944	.	-	.	transcript_id "Isoform64740_6"; gene_id "Isoform64740_6.gene"; gene_name "Isoform64740_6";
chr11	Mandalorion	exon	107071739	107071927	.	-	.	transcript_id "Isoform64740_6"; gene_id "Isoform64740_6.gene"; gene_name "Isoform64740_6";
chr11	Mandalorion	CDS	107071739	107071927	.	-	.	transcript_id "Isoform64740_6"; gene_id "Isoform64740_6.gene"; gene_name "Isoform64740_6";
chr11	Mandalorion	exon	107072565	107072709	.	-	.	transcript_id "Isoform64740_6"; gene_id "Isoform64740_6.gene"; gene_name "Isoform64740_6";
chr11	Mandalorion	CDS	107072565	107072709	.	-	.	transcript_id "Isoform64740_6"; gene_id "Isoform64740_6.gene"; gene_name "Isoform64740_6";
chr11	Mandalorion	exon	107074399	107074456	.	-	.	transcript_id "Isoform64740_6"; gene_id "Isoform64740_6.gene"; gene_name "Isoform64740_6";
chr11	Mandalorion	CDS	107074399	107074456	.	-	.	transcript_id "Isoform64740_6"; gene_id "Isoform64740_6.gene"; gene_name "Isoform64740_6";
chr11	Mandalorion	exon	107075566	107075714	.	-	.	transcript_id "Isoform64740_6"; gene_id "Isoform64740_6.gene"; gene_name "Isoform64740_6";
chr11	Mandalorion	CDS	107075566	107075714	.	-	.	transcript_id "Isoform64740_6"; gene_id "Isoform64740_6.gene"; gene_name "Isoform64740_6";
chr11	Mandalorion	exon	107077461	107077517	.	-	.	transcript_id "Isoform64740_6"; gene_id "Isoform64740_6.gene"; gene_name "Isoform64740_6";
chr11	Mandalorion	CDS	107077461	107077517	.	-	.	transcript_id "Isoform64740_6"; gene_id "Isoform64740_6.gene"; gene_name "Isoform64740_6";
chr11	Mandalorion	exon	107077635	107077748	.	-	.	transcript_id "Isoform64740_6"; gene_id "Isoform64740_6.gene"; gene_name "Isoform64740_6";
chr11	Mandalorion	CDS	107077635	107077748	.	-	.	transcript_id "Isoform64740_6"; gene_id "Isoform64740_6.gene"; gene_name "Isoform64740_6";
chr11	Mandalorion	exon	107079943	107080096	.	-	.	transcript_id "Isoform64740_6"; gene_id "Isoform64740_6.gene"; gene_name "Isoform64740_6";
chr11	Mandalorion	start_codon	107080081	107080083	.	-	.	transcript_id "Isoform64740_6"; gene_id "Isoform64740_6.gene"; gene_name "Isoform64740_6";
chr11	Mandalorion	CDS	107079943	107080083	.	-	.	transcript_id "Isoform64740_6"; gene_id "Isoform64740_6.gene"; gene_name "Isoform64740_6";
chr11	Mandalorion	transcript	107185163	107361546	.	-	.	transcript_id "Isoform64767_60"; gene_id "Isoform64767_60.gene"; gene_name "Isoform64767_60";
chr11	Mandalorion	exon	107185163	107187096	.	-	.	transcript_id "Isoform64767_60"; gene_id "Isoform64767_60.gene"; gene_name "Isoform64767_60";
chr11	Mandalorion	CDS	107187053	107187096	.	-	.	transcript_id "Isoform64767_60"; gene_id "Isoform64767_60.gene"; gene_name "Isoform64767_60";
chr11	Mandalorion	stop_codon	107187050	107187052	.	-	.	transcript_id "Isoform64767_60"; gene_id "Isoform64767_60.gene"; gene_name "Isoform64767_60";
chr11	Mandalorion	exon	107212413	107212501	.	-	.	transcript_id "Isoform64767_60"; gene_id "Isoform64767_60.gene"; gene_name "Isoform64767_60";
chr11	Mandalorion	CDS	107212413	107212501	.	-	.	transcript_id "Isoform64767_60"; gene_id "Isoform64767_60.gene"; gene_name "Isoform64767_60";
chr11	Mandalorion	exon	107228238	107228386	.	-	.	transcript_id "Isoform64767_60"; gene_id "Isoform64767_60.gene"; gene_name "Isoform64767_60";
chr11	Mandalorion	CDS	107228238	107228386	.	-	.	transcript_id "Isoform64767_60"; gene_id "Isoform64767_60.gene"; gene_name "Isoform64767_60";
chr11	Mandalorion	exon	107360717	107361546	.	-	.	transcript_id "Isoform64767_60"; gene_id "Isoform64767_60.gene"; gene_name "Isoform64767_60";
chr11	Mandalorion	start_codon	107360762	107360764	.	-	.	transcript_id "Isoform64767_60"; gene_id "Isoform64767_60.gene"; gene_name "Isoform64767_60";
chr11	Mandalorion	CDS	107360717	107360764	.	-	.	transcript_id "Isoform64767_60"; gene_id "Isoform64767_60.gene"; gene_name "Isoform64767_60";
chr11	Mandalorion	transcript	107211299	107361546	.	-	.	transcript_id "Isoform64771_10"; gene_id "Isoform64771_10.gene"; gene_name "Isoform64771_10";
chr11	Mandalorion	exon	107211299	107211626	.	-	.	transcript_id "Isoform64771_10"; gene_id "Isoform64771_10.gene"; gene_name "Isoform64771_10";
chr11	Mandalorion	CDS	107211568	107211626	.	-	.	transcript_id "Isoform64771_10"; gene_id "Isoform64771_10.gene"; gene_name "Isoform64771_10";
chr11	Mandalorion	stop_codon	107211565	107211567	.	-	.	transcript_id "Isoform64771_10"; gene_id "Isoform64771_10.gene"; gene_name "Isoform64771_10";
chr11	Mandalorion	exon	107212413	107212501	.	-	.	transcript_id "Isoform64771_10"; gene_id "Isoform64771_10.gene"; gene_name "Isoform64771_10";
chr11	Mandalorion	CDS	107212413	107212501	.	-	.	transcript_id "Isoform64771_10"; gene_id "Isoform64771_10.gene"; gene_name "Isoform64771_10";
chr11	Mandalorion	exon	107228238	107228386	.	-	.	transcript_id "Isoform64771_10"; gene_id "Isoform64771_10.gene"; gene_name "Isoform64771_10";
chr11	Mandalorion	CDS	107228238	107228386	.	-	.	transcript_id "Isoform64771_10"; gene_id "Isoform64771_10.gene"; gene_name "Isoform64771_10";
chr11	Mandalorion	exon	107360717	107361546	.	-	.	transcript_id "Isoform64771_10"; gene_id "Isoform64771_10.gene"; gene_name "Isoform64771_10";
chr11	Mandalorion	start_codon	107360762	107360764	.	-	.	transcript_id "Isoform64771_10"; gene_id "Isoform64771_10.gene"; gene_name "Isoform64771_10";
chr11	Mandalorion	CDS	107360717	107360764	.	-	.	transcript_id "Isoform64771_10"; gene_id "Isoform64771_10.gene"; gene_name "Isoform64771_10";
chr11	Mandalorion	transcript	107227243	107361581	.	-	.	transcript_id "Isoform64777_20"; gene_id "Isoform64777_20.gene"; gene_name "Isoform64777_20";
chr11	Mandalorion	exon	107227243	107228386	.	-	.	transcript_id "Isoform64777_20"; gene_id "Isoform64777_20.gene"; gene_name "Isoform64777_20";
chr11	Mandalorion	exon	107360717	107361581	.	-	.	transcript_id "Isoform64777_20"; gene_id "Isoform64777_20.gene"; gene_name "Isoform64777_20";
chr11	Mandalorion	start_codon	107361249	107361251	.	-	.	transcript_id "Isoform64777_20"; gene_id "Isoform64777_20.gene"; gene_name "Isoform64777_20";
chr11	Mandalorion	CDS	107361240	107361251	.	-	.	transcript_id "Isoform64777_20"; gene_id "Isoform64777_20.gene"; gene_name "Isoform64777_20";
chr11	Mandalorion	stop_codon	107361237	107361239	.	-	.	transcript_id "Isoform64777_20"; gene_id "Isoform64777_20.gene"; gene_name "Isoform64777_20";
chr11	Mandalorion	transcript	107102260	107361546	.	-	.	transcript_id "Isoform64785_16"; gene_id "Isoform64785_16.gene"; gene_name "Isoform64785_16";
chr11	Mandalorion	exon	107102260	107103484	.	-	.	transcript_id "Isoform64785_16"; gene_id "Isoform64785_16.gene"; gene_name "Isoform64785_16";
chr11	Mandalorion	exon	107107504	107107622	.	-	.	transcript_id "Isoform64785_16"; gene_id "Isoform64785_16.gene"; gene_name "Isoform64785_16";
chr11	Mandalorion	exon	107117057	107117120	.	-	.	transcript_id "Isoform64785_16"; gene_id "Isoform64785_16.gene"; gene_name "Isoform64785_16";
chr11	Mandalorion	exon	107125173	107125328	.	-	.	transcript_id "Isoform64785_16"; gene_id "Isoform64785_16.gene"; gene_name "Isoform64785_16";
chr11	Mandalorion	exon	107142848	107142943	.	-	.	transcript_id "Isoform64785_16"; gene_id "Isoform64785_16.gene"; gene_name "Isoform64785_16";
chr11	Mandalorion	exon	107187025	107187096	.	-	.	transcript_id "Isoform64785_16"; gene_id "Isoform64785_16.gene"; gene_name "Isoform64785_16";
chr11	Mandalorion	CDS	107187053	107187096	.	-	.	transcript_id "Isoform64785_16"; gene_id "Isoform64785_16.gene"; gene_name "Isoform64785_16";
chr11	Mandalorion	stop_codon	107187050	107187052	.	-	.	transcript_id "Isoform64785_16"; gene_id "Isoform64785_16.gene"; gene_name "Isoform64785_16";
chr11	Mandalorion	exon	107212413	107212501	.	-	.	transcript_id "Isoform64785_16"; gene_id "Isoform64785_16.gene"; gene_name "Isoform64785_16";
chr11	Mandalorion	CDS	107212413	107212501	.	-	.	transcript_id "Isoform64785_16"; gene_id "Isoform64785_16.gene"; gene_name "Isoform64785_16";
chr11	Mandalorion	exon	107228238	107228386	.	-	.	transcript_id "Isoform64785_16"; gene_id "Isoform64785_16.gene"; gene_name "Isoform64785_16";
chr11	Mandalorion	CDS	107228238	107228386	.	-	.	transcript_id "Isoform64785_16"; gene_id "Isoform64785_16.gene"; gene_name "Isoform64785_16";
chr11	Mandalorion	exon	107360717	107361546	.	-	.	transcript_id "Isoform64785_16"; gene_id "Isoform64785_16.gene"; gene_name "Isoform64785_16";
chr11	Mandalorion	start_codon	107360762	107360764	.	-	.	transcript_id "Isoform64785_16"; gene_id "Isoform64785_16.gene"; gene_name "Isoform64785_16";
chr11	Mandalorion	CDS	107360717	107360764	.	-	.	transcript_id "Isoform64785_16"; gene_id "Isoform64785_16.gene"; gene_name "Isoform64785_16";
chr11	Mandalorion	transcript	107098722	107098999	.	-	.	transcript_id "Isoform64815_3"; gene_id "Isoform64815_3.gene"; gene_name "Isoform64815_3";
chr11	Mandalorion	exon	107098722	107098999	.	-	.	transcript_id "Isoform64815_3"; gene_id "Isoform64815_3.gene"; gene_name "Isoform64815_3";
chr11	Mandalorion	transcript	107098718	107099172	.	-	.	transcript_id "Isoform64816_3"; gene_id "Isoform64816_3.gene"; gene_name "Isoform64816_3";
chr11	Mandalorion	exon	107098718	107099172	.	-	.	transcript_id "Isoform64816_3"; gene_id "Isoform64816_3.gene"; gene_name "Isoform64816_3";
chr11	Mandalorion	transcript	107359813	107362331	.	+	.	transcript_id "Isoform64828_4"; gene_id "Isoform64828_4.gene"; gene_name "Isoform64828_4";
chr11	Mandalorion	exon	107359813	107362331	.	+	.	transcript_id "Isoform64828_4"; gene_id "Isoform64828_4.gene"; gene_name "Isoform64828_4";
chr11	Mandalorion	transcript	107370331	107388617	.	+	.	transcript_id "Isoform64846_6050"; gene_id "Isoform64846_6050.gene"; gene_name "Isoform64846_6050";
chr11	Mandalorion	exon	107370331	107370510	.	+	.	transcript_id "Isoform64846_6050"; gene_id "Isoform64846_6050.gene"; gene_name "Isoform64846_6050";
chr11	Mandalorion	start_codon	107370403	107370405	.	+	.	transcript_id "Isoform64846_6050"; gene_id "Isoform64846_6050.gene"; gene_name "Isoform64846_6050";
chr11	Mandalorion	CDS	107370403	107370510	.	+	.	transcript_id "Isoform64846_6050"; gene_id "Isoform64846_6050.gene"; gene_name "Isoform64846_6050";
chr11	Mandalorion	exon	107376376	107376435	.	+	.	transcript_id "Isoform64846_6050"; gene_id "Isoform64846_6050.gene"; gene_name "Isoform64846_6050";
chr11	Mandalorion	CDS	107376376	107376435	.	+	.	transcript_id "Isoform64846_6050"; gene_id "Isoform64846_6050.gene"; gene_name "Isoform64846_6050";
chr11	Mandalorion	exon	107376534	107376662	.	+	.	transcript_id "Isoform64846_6050"; gene_id "Isoform64846_6050.gene"; gene_name "Isoform64846_6050";
chr11	Mandalorion	CDS	107376534	107376662	.	+	.	transcript_id "Isoform64846_6050"; gene_id "Isoform64846_6050.gene"; gene_name "Isoform64846_6050";
chr11	Mandalorion	exon	107377240	107377347	.	+	.	transcript_id "Isoform64846_6050"; gene_id "Isoform64846_6050.gene"; gene_name "Isoform64846_6050";
chr11	Mandalorion	CDS	107377240	107377347	.	+	.	transcript_id "Isoform64846_6050"; gene_id "Isoform64846_6050.gene"; gene_name "Isoform64846_6050";
chr11	Mandalorion	exon	107379794	107379898	.	+	.	transcript_id "Isoform64846_6050"; gene_id "Isoform64846_6050.gene"; gene_name "Isoform64846_6050";
chr11	Mandalorion	CDS	107379794	107379898	.	+	.	transcript_id "Isoform64846_6050"; gene_id "Isoform64846_6050.gene"; gene_name "Isoform64846_6050";
chr11	Mandalorion	exon	107382607	107382756	.	+	.	transcript_id "Isoform64846_6050"; gene_id "Isoform64846_6050.gene"; gene_name "Isoform64846_6050";
chr11	Mandalorion	CDS	107382607	107382756	.	+	.	transcript_id "Isoform64846_6050"; gene_id "Isoform64846_6050.gene"; gene_name "Isoform64846_6050";
chr11	Mandalorion	exon	107382843	107382977	.	+	.	transcript_id "Isoform64846_6050"; gene_id "Isoform64846_6050.gene"; gene_name "Isoform64846_6050";
chr11	Mandalorion	CDS	107382843	107382977	.	+	.	transcript_id "Isoform64846_6050"; gene_id "Isoform64846_6050.gene"; gene_name "Isoform64846_6050";
chr11	Mandalorion	exon	107384229	107384341	.	+	.	transcript_id "Isoform64846_6050"; gene_id "Isoform64846_6050.gene"; gene_name "Isoform64846_6050";
chr11	Mandalorion	CDS	107384229	107384341	.	+	.	transcript_id "Isoform64846_6050"; gene_id "Isoform64846_6050.gene"; gene_name "Isoform64846_6050";
chr11	Mandalorion	exon	107385456	107385630	.	+	.	transcript_id "Isoform64846_6050"; gene_id "Isoform64846_6050.gene"; gene_name "Isoform64846_6050";
chr11	Mandalorion	CDS	107385456	107385630	.	+	.	transcript_id "Isoform64846_6050"; gene_id "Isoform64846_6050.gene"; gene_name "Isoform64846_6050";
chr11	Mandalorion	exon	107386514	107386591	.	+	.	transcript_id "Isoform64846_6050"; gene_id "Isoform64846_6050.gene"; gene_name "Isoform64846_6050";
chr11	Mandalorion	CDS	107386514	107386591	.	+	.	transcript_id "Isoform64846_6050"; gene_id "Isoform64846_6050.gene"; gene_name "Isoform64846_6050";
chr11	Mandalorion	exon	107388350	107388617	.	+	.	transcript_id "Isoform64846_6050"; gene_id "Isoform64846_6050.gene"; gene_name "Isoform64846_6050";
chr11	Mandalorion	CDS	107388350	107388556	.	+	.	transcript_id "Isoform64846_6050"; gene_id "Isoform64846_6050.gene"; gene_name "Isoform64846_6050";
chr11	Mandalorion	stop_codon	107388557	107388559	.	+	.	transcript_id "Isoform64846_6050"; gene_id "Isoform64846_6050.gene"; gene_name "Isoform64846_6050";
chr11	Mandalorion	transcript	107370331	107388996	.	+	.	transcript_id "Isoform64848_269"; gene_id "Isoform64848_269.gene"; gene_name "Isoform64848_269";
chr11	Mandalorion	exon	107370331	107370510	.	+	.	transcript_id "Isoform64848_269"; gene_id "Isoform64848_269.gene"; gene_name "Isoform64848_269";
chr11	Mandalorion	start_codon	107370403	107370405	.	+	.	transcript_id "Isoform64848_269"; gene_id "Isoform64848_269.gene"; gene_name "Isoform64848_269";
chr11	Mandalorion	CDS	107370403	107370510	.	+	.	transcript_id "Isoform64848_269"; gene_id "Isoform64848_269.gene"; gene_name "Isoform64848_269";
chr11	Mandalorion	exon	107376376	107376435	.	+	.	transcript_id "Isoform64848_269"; gene_id "Isoform64848_269.gene"; gene_name "Isoform64848_269";
chr11	Mandalorion	CDS	107376376	107376435	.	+	.	transcript_id "Isoform64848_269"; gene_id "Isoform64848_269.gene"; gene_name "Isoform64848_269";
chr11	Mandalorion	exon	107376534	107376662	.	+	.	transcript_id "Isoform64848_269"; gene_id "Isoform64848_269.gene"; gene_name "Isoform64848_269";
chr11	Mandalorion	CDS	107376534	107376662	.	+	.	transcript_id "Isoform64848_269"; gene_id "Isoform64848_269.gene"; gene_name "Isoform64848_269";
chr11	Mandalorion	exon	107377240	107377347	.	+	.	transcript_id "Isoform64848_269"; gene_id "Isoform64848_269.gene"; gene_name "Isoform64848_269";
chr11	Mandalorion	CDS	107377240	107377347	.	+	.	transcript_id "Isoform64848_269"; gene_id "Isoform64848_269.gene"; gene_name "Isoform64848_269";
chr11	Mandalorion	exon	107379794	107379898	.	+	.	transcript_id "Isoform64848_269"; gene_id "Isoform64848_269.gene"; gene_name "Isoform64848_269";
chr11	Mandalorion	CDS	107379794	107379898	.	+	.	transcript_id "Isoform64848_269"; gene_id "Isoform64848_269.gene"; gene_name "Isoform64848_269";
chr11	Mandalorion	exon	107382607	107382756	.	+	.	transcript_id "Isoform64848_269"; gene_id "Isoform64848_269.gene"; gene_name "Isoform64848_269";
chr11	Mandalorion	CDS	107382607	107382756	.	+	.	transcript_id "Isoform64848_269"; gene_id "Isoform64848_269.gene"; gene_name "Isoform64848_269";
chr11	Mandalorion	exon	107382843	107382977	.	+	.	transcript_id "Isoform64848_269"; gene_id "Isoform64848_269.gene"; gene_name "Isoform64848_269";
chr11	Mandalorion	CDS	107382843	107382977	.	+	.	transcript_id "Isoform64848_269"; gene_id "Isoform64848_269.gene"; gene_name "Isoform64848_269";
chr11	Mandalorion	exon	107384229	107384341	.	+	.	transcript_id "Isoform64848_269"; gene_id "Isoform64848_269.gene"; gene_name "Isoform64848_269";
chr11	Mandalorion	CDS	107384229	107384341	.	+	.	transcript_id "Isoform64848_269"; gene_id "Isoform64848_269.gene"; gene_name "Isoform64848_269";
chr11	Mandalorion	exon	107385456	107385630	.	+	.	transcript_id "Isoform64848_269"; gene_id "Isoform64848_269.gene"; gene_name "Isoform64848_269";
chr11	Mandalorion	CDS	107385456	107385630	.	+	.	transcript_id "Isoform64848_269"; gene_id "Isoform64848_269.gene"; gene_name "Isoform64848_269";
chr11	Mandalorion	exon	107386514	107386591	.	+	.	transcript_id "Isoform64848_269"; gene_id "Isoform64848_269.gene"; gene_name "Isoform64848_269";
chr11	Mandalorion	CDS	107386514	107386591	.	+	.	transcript_id "Isoform64848_269"; gene_id "Isoform64848_269.gene"; gene_name "Isoform64848_269";
chr11	Mandalorion	exon	107388350	107388996	.	+	.	transcript_id "Isoform64848_269"; gene_id "Isoform64848_269.gene"; gene_name "Isoform64848_269";
chr11	Mandalorion	CDS	107388350	107388556	.	+	.	transcript_id "Isoform64848_269"; gene_id "Isoform64848_269.gene"; gene_name "Isoform64848_269";
chr11	Mandalorion	stop_codon	107388557	107388559	.	+	.	transcript_id "Isoform64848_269"; gene_id "Isoform64848_269.gene"; gene_name "Isoform64848_269";
chr11	Mandalorion	transcript	107388642	107388970	.	-	.	transcript_id "Isoform64878_4"; gene_id "Isoform64878_4.gene"; gene_name "Isoform64878_4";
chr11	Mandalorion	exon	107388642	107388970	.	-	.	transcript_id "Isoform64878_4"; gene_id "Isoform64878_4.gene"; gene_name "Isoform64878_4";
chr11	Mandalorion	transcript	107438759	107441282	.	+	.	transcript_id "Isoform64879_3"; gene_id "Isoform64879_3.gene"; gene_name "Isoform64879_3";
chr11	Mandalorion	exon	107438759	107438807	.	+	.	transcript_id "Isoform64879_3"; gene_id "Isoform64879_3.gene"; gene_name "Isoform64879_3";
chr11	Mandalorion	exon	107440172	107441282	.	+	.	transcript_id "Isoform64879_3"; gene_id "Isoform64879_3.gene"; gene_name "Isoform64879_3";
chr11	Mandalorion	transcript	107594030	107596700	.	-	.	transcript_id "Isoform64887_6"; gene_id "Isoform64887_6.gene"; gene_name "Isoform64887_6";
chr11	Mandalorion	exon	107594030	107594716	.	-	.	transcript_id "Isoform64887_6"; gene_id "Isoform64887_6.gene"; gene_name "Isoform64887_6";
chr11	Mandalorion	CDS	107594493	107594716	.	-	.	transcript_id "Isoform64887_6"; gene_id "Isoform64887_6.gene"; gene_name "Isoform64887_6";
chr11	Mandalorion	stop_codon	107594490	107594492	.	-	.	transcript_id "Isoform64887_6"; gene_id "Isoform64887_6.gene"; gene_name "Isoform64887_6";
chr11	Mandalorion	exon	107595131	107595268	.	-	.	transcript_id "Isoform64887_6"; gene_id "Isoform64887_6.gene"; gene_name "Isoform64887_6";
chr11	Mandalorion	start_codon	107595147	107595149	.	-	.	transcript_id "Isoform64887_6"; gene_id "Isoform64887_6.gene"; gene_name "Isoform64887_6";
chr11	Mandalorion	CDS	107595131	107595149	.	-	.	transcript_id "Isoform64887_6"; gene_id "Isoform64887_6.gene"; gene_name "Isoform64887_6";
chr11	Mandalorion	exon	107596603	107596700	.	-	.	transcript_id "Isoform64887_6"; gene_id "Isoform64887_6.gene"; gene_name "Isoform64887_6";
chr11	Mandalorion	transcript	108082831	108234714	.	-	.	transcript_id "Isoform64888_10"; gene_id "Isoform64888_10.gene"; gene_name "Isoform64888_10";
chr11	Mandalorion	exon	108082831	108083038	.	-	.	transcript_id "Isoform64888_10"; gene_id "Isoform64888_10.gene"; gene_name "Isoform64888_10";
chr11	Mandalorion	CDS	108082932	108083038	.	-	.	transcript_id "Isoform64888_10"; gene_id "Isoform64888_10.gene"; gene_name "Isoform64888_10";
chr11	Mandalorion	stop_codon	108082929	108082931	.	-	.	transcript_id "Isoform64888_10"; gene_id "Isoform64888_10.gene"; gene_name "Isoform64888_10";
chr11	Mandalorion	exon	108231472	108231503	.	-	.	transcript_id "Isoform64888_10"; gene_id "Isoform64888_10.gene"; gene_name "Isoform64888_10";
chr11	Mandalorion	CDS	108231472	108231503	.	-	.	transcript_id "Isoform64888_10"; gene_id "Isoform64888_10.gene"; gene_name "Isoform64888_10";
chr11	Mandalorion	exon	108234321	108234714	.	-	.	transcript_id "Isoform64888_10"; gene_id "Isoform64888_10.gene"; gene_name "Isoform64888_10";
chr11	Mandalorion	start_codon	108234491	108234493	.	-	.	transcript_id "Isoform64888_10"; gene_id "Isoform64888_10.gene"; gene_name "Isoform64888_10";
chr11	Mandalorion	CDS	108234321	108234493	.	-	.	transcript_id "Isoform64888_10"; gene_id "Isoform64888_10.gene"; gene_name "Isoform64888_10";
chr11	Mandalorion	transcript	108231245	108234714	.	-	.	transcript_id "Isoform64889_20"; gene_id "Isoform64889_20.gene"; gene_name "Isoform64889_20";
chr11	Mandalorion	exon	108231245	108231503	.	-	.	transcript_id "Isoform64889_20"; gene_id "Isoform64889_20.gene"; gene_name "Isoform64889_20";
chr11	Mandalorion	CDS	108231356	108231503	.	-	.	transcript_id "Isoform64889_20"; gene_id "Isoform64889_20.gene"; gene_name "Isoform64889_20";
chr11	Mandalorion	stop_codon	108231353	108231355	.	-	.	transcript_id "Isoform64889_20"; gene_id "Isoform64889_20.gene"; gene_name "Isoform64889_20";
chr11	Mandalorion	exon	108234321	108234714	.	-	.	transcript_id "Isoform64889_20"; gene_id "Isoform64889_20.gene"; gene_name "Isoform64889_20";
chr11	Mandalorion	start_codon	108234491	108234493	.	-	.	transcript_id "Isoform64889_20"; gene_id "Isoform64889_20.gene"; gene_name "Isoform64889_20";
chr11	Mandalorion	CDS	108234321	108234493	.	-	.	transcript_id "Isoform64889_20"; gene_id "Isoform64889_20.gene"; gene_name "Isoform64889_20";
chr11	Mandalorion	transcript	108231245	108234757	.	-	.	transcript_id "Isoform64890_14"; gene_id "Isoform64890_14.gene"; gene_name "Isoform64890_14";
chr11	Mandalorion	exon	108231245	108231503	.	-	.	transcript_id "Isoform64890_14"; gene_id "Isoform64890_14.gene"; gene_name "Isoform64890_14";
chr11	Mandalorion	CDS	108231356	108231503	.	-	.	transcript_id "Isoform64890_14"; gene_id "Isoform64890_14.gene"; gene_name "Isoform64890_14";
chr11	Mandalorion	stop_codon	108231353	108231355	.	-	.	transcript_id "Isoform64890_14"; gene_id "Isoform64890_14.gene"; gene_name "Isoform64890_14";
chr11	Mandalorion	exon	108234321	108234757	.	-	.	transcript_id "Isoform64890_14"; gene_id "Isoform64890_14.gene"; gene_name "Isoform64890_14";
chr11	Mandalorion	start_codon	108234491	108234493	.	-	.	transcript_id "Isoform64890_14"; gene_id "Isoform64890_14.gene"; gene_name "Isoform64890_14";
chr11	Mandalorion	CDS	108234321	108234493	.	-	.	transcript_id "Isoform64890_14"; gene_id "Isoform64890_14.gene"; gene_name "Isoform64890_14";
chr11	Mandalorion	transcript	107829070	108234780	.	-	.	transcript_id "Isoform64895_9"; gene_id "Isoform64895_9.gene"; gene_name "Isoform64895_9";
chr11	Mandalorion	exon	107829070	107830506	.	-	.	transcript_id "Isoform64895_9"; gene_id "Isoform64895_9.gene"; gene_name "Isoform64895_9";
chr11	Mandalorion	CDS	107830345	107830506	.	-	.	transcript_id "Isoform64895_9"; gene_id "Isoform64895_9.gene"; gene_name "Isoform64895_9";
chr11	Mandalorion	stop_codon	107830342	107830344	.	-	.	transcript_id "Isoform64895_9"; gene_id "Isoform64895_9.gene"; gene_name "Isoform64895_9";
chr11	Mandalorion	exon	107842292	107842432	.	-	.	transcript_id "Isoform64895_9"; gene_id "Isoform64895_9.gene"; gene_name "Isoform64895_9";
chr11	Mandalorion	CDS	107842292	107842432	.	-	.	transcript_id "Isoform64895_9"; gene_id "Isoform64895_9.gene"; gene_name "Isoform64895_9";
chr11	Mandalorion	exon	107844468	107844575	.	-	.	transcript_id "Isoform64895_9"; gene_id "Isoform64895_9.gene"; gene_name "Isoform64895_9";
chr11	Mandalorion	CDS	107844468	107844575	.	-	.	transcript_id "Isoform64895_9"; gene_id "Isoform64895_9.gene"; gene_name "Isoform64895_9";
chr11	Mandalorion	exon	107852399	107852479	.	-	.	transcript_id "Isoform64895_9"; gene_id "Isoform64895_9.gene"; gene_name "Isoform64895_9";
chr11	Mandalorion	CDS	107852399	107852479	.	-	.	transcript_id "Isoform64895_9"; gene_id "Isoform64895_9.gene"; gene_name "Isoform64895_9";
chr11	Mandalorion	exon	107869060	107869198	.	-	.	transcript_id "Isoform64895_9"; gene_id "Isoform64895_9.gene"; gene_name "Isoform64895_9";
chr11	Mandalorion	CDS	107869060	107869198	.	-	.	transcript_id "Isoform64895_9"; gene_id "Isoform64895_9.gene"; gene_name "Isoform64895_9";
chr11	Mandalorion	exon	107870029	107870091	.	-	.	transcript_id "Isoform64895_9"; gene_id "Isoform64895_9.gene"; gene_name "Isoform64895_9";
chr11	Mandalorion	CDS	107870029	107870091	.	-	.	transcript_id "Isoform64895_9"; gene_id "Isoform64895_9.gene"; gene_name "Isoform64895_9";
chr11	Mandalorion	exon	107872437	107872528	.	-	.	transcript_id "Isoform64895_9"; gene_id "Isoform64895_9.gene"; gene_name "Isoform64895_9";
chr11	Mandalorion	CDS	107872437	107872528	.	-	.	transcript_id "Isoform64895_9"; gene_id "Isoform64895_9.gene"; gene_name "Isoform64895_9";
chr11	Mandalorion	exon	107874711	107874884	.	-	.	transcript_id "Isoform64895_9"; gene_id "Isoform64895_9.gene"; gene_name "Isoform64895_9";
chr11	Mandalorion	CDS	107874711	107874884	.	-	.	transcript_id "Isoform64895_9"; gene_id "Isoform64895_9.gene"; gene_name "Isoform64895_9";
chr11	Mandalorion	exon	107877074	107877211	.	-	.	transcript_id "Isoform64895_9"; gene_id "Isoform64895_9.gene"; gene_name "Isoform64895_9";
chr11	Mandalorion	CDS	107877074	107877211	.	-	.	transcript_id "Isoform64895_9"; gene_id "Isoform64895_9.gene"; gene_name "Isoform64895_9";
chr11	Mandalorion	exon	107903453	107903549	.	-	.	transcript_id "Isoform64895_9"; gene_id "Isoform64895_9.gene"; gene_name "Isoform64895_9";
chr11	Mandalorion	CDS	107903453	107903549	.	-	.	transcript_id "Isoform64895_9"; gene_id "Isoform64895_9.gene"; gene_name "Isoform64895_9";
chr11	Mandalorion	exon	107903771	107903905	.	-	.	transcript_id "Isoform64895_9"; gene_id "Isoform64895_9.gene"; gene_name "Isoform64895_9";
chr11	Mandalorion	CDS	107903771	107903905	.	-	.	transcript_id "Isoform64895_9"; gene_id "Isoform64895_9.gene"; gene_name "Isoform64895_9";
chr11	Mandalorion	exon	107905051	107905207	.	-	.	transcript_id "Isoform64895_9"; gene_id "Isoform64895_9.gene"; gene_name "Isoform64895_9";
chr11	Mandalorion	CDS	107905051	107905207	.	-	.	transcript_id "Isoform64895_9"; gene_id "Isoform64895_9.gene"; gene_name "Isoform64895_9";
chr11	Mandalorion	exon	107944801	107944929	.	-	.	transcript_id "Isoform64895_9"; gene_id "Isoform64895_9.gene"; gene_name "Isoform64895_9";
chr11	Mandalorion	CDS	107944801	107944929	.	-	.	transcript_id "Isoform64895_9"; gene_id "Isoform64895_9.gene"; gene_name "Isoform64895_9";
chr11	Mandalorion	exon	107948588	107948699	.	-	.	transcript_id "Isoform64895_9"; gene_id "Isoform64895_9.gene"; gene_name "Isoform64895_9";
chr11	Mandalorion	CDS	107948588	107948699	.	-	.	transcript_id "Isoform64895_9"; gene_id "Isoform64895_9.gene"; gene_name "Isoform64895_9";
chr11	Mandalorion	exon	108082956	108083038	.	-	.	transcript_id "Isoform64895_9"; gene_id "Isoform64895_9.gene"; gene_name "Isoform64895_9";
chr11	Mandalorion	CDS	108082956	108083038	.	-	.	transcript_id "Isoform64895_9"; gene_id "Isoform64895_9.gene"; gene_name "Isoform64895_9";
chr11	Mandalorion	exon	108231472	108231503	.	-	.	transcript_id "Isoform64895_9"; gene_id "Isoform64895_9.gene"; gene_name "Isoform64895_9";
chr11	Mandalorion	CDS	108231472	108231503	.	-	.	transcript_id "Isoform64895_9"; gene_id "Isoform64895_9.gene"; gene_name "Isoform64895_9";
chr11	Mandalorion	exon	108234321	108234780	.	-	.	transcript_id "Isoform64895_9"; gene_id "Isoform64895_9.gene"; gene_name "Isoform64895_9";
chr11	Mandalorion	start_codon	108234491	108234493	.	-	.	transcript_id "Isoform64895_9"; gene_id "Isoform64895_9.gene"; gene_name "Isoform64895_9";
chr11	Mandalorion	CDS	108234321	108234493	.	-	.	transcript_id "Isoform64895_9"; gene_id "Isoform64895_9.gene"; gene_name "Isoform64895_9";
chr11	Mandalorion	transcript	108286106	108305222	.	+	.	transcript_id "Isoform64914_983"; gene_id "Isoform64914_983.gene"; gene_name "Isoform64914_983";
chr11	Mandalorion	exon	108286106	108286233	.	+	.	transcript_id "Isoform64914_983"; gene_id "Isoform64914_983.gene"; gene_name "Isoform64914_983";
chr11	Mandalorion	start_codon	108286170	108286172	.	+	.	transcript_id "Isoform64914_983"; gene_id "Isoform64914_983.gene"; gene_name "Isoform64914_983";
chr11	Mandalorion	CDS	108286170	108286233	.	+	.	transcript_id "Isoform64914_983"; gene_id "Isoform64914_983.gene"; gene_name "Isoform64914_983";
chr11	Mandalorion	exon	108286642	108286818	.	+	.	transcript_id "Isoform64914_983"; gene_id "Isoform64914_983.gene"; gene_name "Isoform64914_983";
chr11	Mandalorion	CDS	108286642	108286818	.	+	.	transcript_id "Isoform64914_983"; gene_id "Isoform64914_983.gene"; gene_name "Isoform64914_983";
chr11	Mandalorion	exon	108288125	108288221	.	+	.	transcript_id "Isoform64914_983"; gene_id "Isoform64914_983.gene"; gene_name "Isoform64914_983";
chr11	Mandalorion	CDS	108288125	108288221	.	+	.	transcript_id "Isoform64914_983"; gene_id "Isoform64914_983.gene"; gene_name "Isoform64914_983";
chr11	Mandalorion	exon	108295637	108295713	.	+	.	transcript_id "Isoform64914_983"; gene_id "Isoform64914_983.gene"; gene_name "Isoform64914_983";
chr11	Mandalorion	CDS	108295637	108295713	.	+	.	transcript_id "Isoform64914_983"; gene_id "Isoform64914_983.gene"; gene_name "Isoform64914_983";
chr11	Mandalorion	exon	108298117	108298305	.	+	.	transcript_id "Isoform64914_983"; gene_id "Isoform64914_983.gene"; gene_name "Isoform64914_983";
chr11	Mandalorion	CDS	108298117	108298305	.	+	.	transcript_id "Isoform64914_983"; gene_id "Isoform64914_983.gene"; gene_name "Isoform64914_983";
chr11	Mandalorion	exon	108299957	108300136	.	+	.	transcript_id "Isoform64914_983"; gene_id "Isoform64914_983.gene"; gene_name "Isoform64914_983";
chr11	Mandalorion	CDS	108299957	108300136	.	+	.	transcript_id "Isoform64914_983"; gene_id "Isoform64914_983.gene"; gene_name "Isoform64914_983";
chr11	Mandalorion	exon	108302821	108303018	.	+	.	transcript_id "Isoform64914_983"; gene_id "Isoform64914_983.gene"; gene_name "Isoform64914_983";
chr11	Mandalorion	CDS	108302821	108303018	.	+	.	transcript_id "Isoform64914_983"; gene_id "Isoform64914_983.gene"; gene_name "Isoform64914_983";
chr11	Mandalorion	exon	108305066	108305222	.	+	.	transcript_id "Isoform64914_983"; gene_id "Isoform64914_983.gene"; gene_name "Isoform64914_983";
chr11	Mandalorion	CDS	108305066	108305118	.	+	.	transcript_id "Isoform64914_983"; gene_id "Isoform64914_983.gene"; gene_name "Isoform64914_983";
chr11	Mandalorion	stop_codon	108305119	108305121	.	+	.	transcript_id "Isoform64914_983"; gene_id "Isoform64914_983.gene"; gene_name "Isoform64914_983";
chr11	Mandalorion	transcript	108286136	108305222	.	+	.	transcript_id "Isoform64915_84666"; gene_id "Isoform64915_84666.gene"; gene_name "Isoform64915_84666";
chr11	Mandalorion	exon	108286136	108286233	.	+	.	transcript_id "Isoform64915_84666"; gene_id "Isoform64915_84666.gene"; gene_name "Isoform64915_84666";
chr11	Mandalorion	start_codon	108286170	108286172	.	+	.	transcript_id "Isoform64915_84666"; gene_id "Isoform64915_84666.gene"; gene_name "Isoform64915_84666";
chr11	Mandalorion	CDS	108286170	108286233	.	+	.	transcript_id "Isoform64915_84666"; gene_id "Isoform64915_84666.gene"; gene_name "Isoform64915_84666";
chr11	Mandalorion	exon	108286642	108286818	.	+	.	transcript_id "Isoform64915_84666"; gene_id "Isoform64915_84666.gene"; gene_name "Isoform64915_84666";
chr11	Mandalorion	CDS	108286642	108286818	.	+	.	transcript_id "Isoform64915_84666"; gene_id "Isoform64915_84666.gene"; gene_name "Isoform64915_84666";
chr11	Mandalorion	exon	108288125	108288221	.	+	.	transcript_id "Isoform64915_84666"; gene_id "Isoform64915_84666.gene"; gene_name "Isoform64915_84666";
chr11	Mandalorion	CDS	108288125	108288221	.	+	.	transcript_id "Isoform64915_84666"; gene_id "Isoform64915_84666.gene"; gene_name "Isoform64915_84666";
chr11	Mandalorion	exon	108295637	108295713	.	+	.	transcript_id "Isoform64915_84666"; gene_id "Isoform64915_84666.gene"; gene_name "Isoform64915_84666";
chr11	Mandalorion	CDS	108295637	108295713	.	+	.	transcript_id "Isoform64915_84666"; gene_id "Isoform64915_84666.gene"; gene_name "Isoform64915_84666";
chr11	Mandalorion	exon	108298117	108298305	.	+	.	transcript_id "Isoform64915_84666"; gene_id "Isoform64915_84666.gene"; gene_name "Isoform64915_84666";
chr11	Mandalorion	CDS	108298117	108298305	.	+	.	transcript_id "Isoform64915_84666"; gene_id "Isoform64915_84666.gene"; gene_name "Isoform64915_84666";
chr11	Mandalorion	exon	108299957	108300136	.	+	.	transcript_id "Isoform64915_84666"; gene_id "Isoform64915_84666.gene"; gene_name "Isoform64915_84666";
chr11	Mandalorion	CDS	108299957	108300136	.	+	.	transcript_id "Isoform64915_84666"; gene_id "Isoform64915_84666.gene"; gene_name "Isoform64915_84666";
chr11	Mandalorion	exon	108302821	108303018	.	+	.	transcript_id "Isoform64915_84666"; gene_id "Isoform64915_84666.gene"; gene_name "Isoform64915_84666";
chr11	Mandalorion	CDS	108302821	108303018	.	+	.	transcript_id "Isoform64915_84666"; gene_id "Isoform64915_84666.gene"; gene_name "Isoform64915_84666";
chr11	Mandalorion	exon	108305066	108305222	.	+	.	transcript_id "Isoform64915_84666"; gene_id "Isoform64915_84666.gene"; gene_name "Isoform64915_84666";
chr11	Mandalorion	CDS	108305066	108305118	.	+	.	transcript_id "Isoform64915_84666"; gene_id "Isoform64915_84666.gene"; gene_name "Isoform64915_84666";
chr11	Mandalorion	stop_codon	108305119	108305121	.	+	.	transcript_id "Isoform64915_84666"; gene_id "Isoform64915_84666.gene"; gene_name "Isoform64915_84666";
chr11	Mandalorion	transcript	108812299	108836857	.	+	.	transcript_id "Isoform64933_3"; gene_id "Isoform64933_3.gene"; gene_name "Isoform64933_3";
chr11	Mandalorion	exon	108812299	108812367	.	+	.	transcript_id "Isoform64933_3"; gene_id "Isoform64933_3.gene"; gene_name "Isoform64933_3";
chr11	Mandalorion	exon	108813978	108814928	.	+	.	transcript_id "Isoform64933_3"; gene_id "Isoform64933_3.gene"; gene_name "Isoform64933_3";
chr11	Mandalorion	start_codon	108814114	108814116	.	+	.	transcript_id "Isoform64933_3"; gene_id "Isoform64933_3.gene"; gene_name "Isoform64933_3";
chr11	Mandalorion	CDS	108814114	108814928	.	+	.	transcript_id "Isoform64933_3"; gene_id "Isoform64933_3.gene"; gene_name "Isoform64933_3";
chr11	Mandalorion	exon	108822265	108822405	.	+	.	transcript_id "Isoform64933_3"; gene_id "Isoform64933_3.gene"; gene_name "Isoform64933_3";
chr11	Mandalorion	CDS	108822265	108822405	.	+	.	transcript_id "Isoform64933_3"; gene_id "Isoform64933_3.gene"; gene_name "Isoform64933_3";
chr11	Mandalorion	exon	108830138	108830240	.	+	.	transcript_id "Isoform64933_3"; gene_id "Isoform64933_3.gene"; gene_name "Isoform64933_3";
chr11	Mandalorion	CDS	108830138	108830240	.	+	.	transcript_id "Isoform64933_3"; gene_id "Isoform64933_3.gene"; gene_name "Isoform64933_3";
chr11	Mandalorion	exon	108832729	108832869	.	+	.	transcript_id "Isoform64933_3"; gene_id "Isoform64933_3.gene"; gene_name "Isoform64933_3";
chr11	Mandalorion	CDS	108832729	108832869	.	+	.	transcript_id "Isoform64933_3"; gene_id "Isoform64933_3.gene"; gene_name "Isoform64933_3";
chr11	Mandalorion	exon	108833017	108833522	.	+	.	transcript_id "Isoform64933_3"; gene_id "Isoform64933_3.gene"; gene_name "Isoform64933_3";
chr11	Mandalorion	CDS	108833017	108833522	.	+	.	transcript_id "Isoform64933_3"; gene_id "Isoform64933_3.gene"; gene_name "Isoform64933_3";
chr11	Mandalorion	exon	108833761	108833955	.	+	.	transcript_id "Isoform64933_3"; gene_id "Isoform64933_3.gene"; gene_name "Isoform64933_3";
chr11	Mandalorion	CDS	108833761	108833955	.	+	.	transcript_id "Isoform64933_3"; gene_id "Isoform64933_3.gene"; gene_name "Isoform64933_3";
chr11	Mandalorion	exon	108834482	108834712	.	+	.	transcript_id "Isoform64933_3"; gene_id "Isoform64933_3.gene"; gene_name "Isoform64933_3";
chr11	Mandalorion	CDS	108834482	108834712	.	+	.	transcript_id "Isoform64933_3"; gene_id "Isoform64933_3.gene"; gene_name "Isoform64933_3";
chr11	Mandalorion	exon	108835336	108835431	.	+	.	transcript_id "Isoform64933_3"; gene_id "Isoform64933_3.gene"; gene_name "Isoform64933_3";
chr11	Mandalorion	CDS	108835336	108835431	.	+	.	transcript_id "Isoform64933_3"; gene_id "Isoform64933_3.gene"; gene_name "Isoform64933_3";
chr11	Mandalorion	exon	108836706	108836857	.	+	.	transcript_id "Isoform64933_3"; gene_id "Isoform64933_3.gene"; gene_name "Isoform64933_3";
chr11	Mandalorion	CDS	108836706	108836853	.	+	.	transcript_id "Isoform64933_3"; gene_id "Isoform64933_3.gene"; gene_name "Isoform64933_3";
chr11	Mandalorion	stop_codon	108836854	108836856	.	+	.	transcript_id "Isoform64933_3"; gene_id "Isoform64933_3.gene"; gene_name "Isoform64933_3";
chr11	Mandalorion	transcript	109246101	109254330	.	-	.	transcript_id "Isoform64949_7"; gene_id "Isoform64949_7.gene"; gene_name "Isoform64949_7";
chr11	Mandalorion	exon	109246101	109247819	.	-	.	transcript_id "Isoform64949_7"; gene_id "Isoform64949_7.gene"; gene_name "Isoform64949_7";
chr11	Mandalorion	exon	109253932	109254330	.	-	.	transcript_id "Isoform64949_7"; gene_id "Isoform64949_7.gene"; gene_name "Isoform64949_7";
chr11	Mandalorion	transcript	109246099	109253416	.	-	.	transcript_id "Isoform64951_3"; gene_id "Isoform64951_3.gene"; gene_name "Isoform64951_3";
chr11	Mandalorion	exon	109246099	109247819	.	-	.	transcript_id "Isoform64951_3"; gene_id "Isoform64951_3.gene"; gene_name "Isoform64951_3";
chr11	Mandalorion	exon	109253350	109253416	.	-	.	transcript_id "Isoform64951_3"; gene_id "Isoform64951_3.gene"; gene_name "Isoform64951_3";
chr11	Mandalorion	transcript	109253657	109271508	.	+	.	transcript_id "Isoform64952_23"; gene_id "Isoform64952_23.gene"; gene_name "Isoform64952_23";
chr11	Mandalorion	exon	109253657	109254082	.	+	.	transcript_id "Isoform64952_23"; gene_id "Isoform64952_23.gene"; gene_name "Isoform64952_23";
chr11	Mandalorion	start_codon	109253800	109253802	.	+	.	transcript_id "Isoform64952_23"; gene_id "Isoform64952_23.gene"; gene_name "Isoform64952_23";
chr11	Mandalorion	CDS	109253800	109254082	.	+	.	transcript_id "Isoform64952_23"; gene_id "Isoform64952_23.gene"; gene_name "Isoform64952_23";
chr11	Mandalorion	exon	109256362	109256588	.	+	.	transcript_id "Isoform64952_23"; gene_id "Isoform64952_23.gene"; gene_name "Isoform64952_23";
chr11	Mandalorion	CDS	109256362	109256588	.	+	.	transcript_id "Isoform64952_23"; gene_id "Isoform64952_23.gene"; gene_name "Isoform64952_23";
chr11	Mandalorion	exon	109271041	109271508	.	+	.	transcript_id "Isoform64952_23"; gene_id "Isoform64952_23.gene"; gene_name "Isoform64952_23";
chr11	Mandalorion	CDS	109271041	109271049	.	+	.	transcript_id "Isoform64952_23"; gene_id "Isoform64952_23.gene"; gene_name "Isoform64952_23";
chr11	Mandalorion	stop_codon	109271050	109271052	.	+	.	transcript_id "Isoform64952_23"; gene_id "Isoform64952_23.gene"; gene_name "Isoform64952_23";
chr11	Mandalorion	transcript	109253652	109271301	.	+	.	transcript_id "Isoform64953_40"; gene_id "Isoform64953_40.gene"; gene_name "Isoform64953_40";
chr11	Mandalorion	exon	109253652	109254082	.	+	.	transcript_id "Isoform64953_40"; gene_id "Isoform64953_40.gene"; gene_name "Isoform64953_40";
chr11	Mandalorion	start_codon	109253800	109253802	.	+	.	transcript_id "Isoform64953_40"; gene_id "Isoform64953_40.gene"; gene_name "Isoform64953_40";
chr11	Mandalorion	CDS	109253800	109254082	.	+	.	transcript_id "Isoform64953_40"; gene_id "Isoform64953_40.gene"; gene_name "Isoform64953_40";
chr11	Mandalorion	exon	109256362	109256588	.	+	.	transcript_id "Isoform64953_40"; gene_id "Isoform64953_40.gene"; gene_name "Isoform64953_40";
chr11	Mandalorion	CDS	109256362	109256588	.	+	.	transcript_id "Isoform64953_40"; gene_id "Isoform64953_40.gene"; gene_name "Isoform64953_40";
chr11	Mandalorion	exon	109271041	109271301	.	+	.	transcript_id "Isoform64953_40"; gene_id "Isoform64953_40.gene"; gene_name "Isoform64953_40";
chr11	Mandalorion	CDS	109271041	109271049	.	+	.	transcript_id "Isoform64953_40"; gene_id "Isoform64953_40.gene"; gene_name "Isoform64953_40";
chr11	Mandalorion	stop_codon	109271050	109271052	.	+	.	transcript_id "Isoform64953_40"; gene_id "Isoform64953_40.gene"; gene_name "Isoform64953_40";
chr11	Mandalorion	transcript	109253733	109271301	.	+	.	transcript_id "Isoform64954_58"; gene_id "Isoform64954_58.gene"; gene_name "Isoform64954_58";
chr11	Mandalorion	exon	109253733	109254082	.	+	.	transcript_id "Isoform64954_58"; gene_id "Isoform64954_58.gene"; gene_name "Isoform64954_58";
chr11	Mandalorion	start_codon	109253800	109253802	.	+	.	transcript_id "Isoform64954_58"; gene_id "Isoform64954_58.gene"; gene_name "Isoform64954_58";
chr11	Mandalorion	CDS	109253800	109254082	.	+	.	transcript_id "Isoform64954_58"; gene_id "Isoform64954_58.gene"; gene_name "Isoform64954_58";
chr11	Mandalorion	exon	109256362	109256588	.	+	.	transcript_id "Isoform64954_58"; gene_id "Isoform64954_58.gene"; gene_name "Isoform64954_58";
chr11	Mandalorion	CDS	109256362	109256588	.	+	.	transcript_id "Isoform64954_58"; gene_id "Isoform64954_58.gene"; gene_name "Isoform64954_58";
chr11	Mandalorion	exon	109271041	109271301	.	+	.	transcript_id "Isoform64954_58"; gene_id "Isoform64954_58.gene"; gene_name "Isoform64954_58";
chr11	Mandalorion	CDS	109271041	109271049	.	+	.	transcript_id "Isoform64954_58"; gene_id "Isoform64954_58.gene"; gene_name "Isoform64954_58";
chr11	Mandalorion	stop_codon	109271050	109271052	.	+	.	transcript_id "Isoform64954_58"; gene_id "Isoform64954_58.gene"; gene_name "Isoform64954_58";
chr11	Mandalorion	transcript	109253780	109271299	.	+	.	transcript_id "Isoform64956_87"; gene_id "Isoform64956_87.gene"; gene_name "Isoform64956_87";
chr11	Mandalorion	exon	109253780	109254082	.	+	.	transcript_id "Isoform64956_87"; gene_id "Isoform64956_87.gene"; gene_name "Isoform64956_87";
chr11	Mandalorion	start_codon	109253800	109253802	.	+	.	transcript_id "Isoform64956_87"; gene_id "Isoform64956_87.gene"; gene_name "Isoform64956_87";
chr11	Mandalorion	CDS	109253800	109254082	.	+	.	transcript_id "Isoform64956_87"; gene_id "Isoform64956_87.gene"; gene_name "Isoform64956_87";
chr11	Mandalorion	exon	109256362	109256588	.	+	.	transcript_id "Isoform64956_87"; gene_id "Isoform64956_87.gene"; gene_name "Isoform64956_87";
chr11	Mandalorion	CDS	109256362	109256588	.	+	.	transcript_id "Isoform64956_87"; gene_id "Isoform64956_87.gene"; gene_name "Isoform64956_87";
chr11	Mandalorion	exon	109271041	109271299	.	+	.	transcript_id "Isoform64956_87"; gene_id "Isoform64956_87.gene"; gene_name "Isoform64956_87";
chr11	Mandalorion	CDS	109271041	109271049	.	+	.	transcript_id "Isoform64956_87"; gene_id "Isoform64956_87.gene"; gene_name "Isoform64956_87";
chr11	Mandalorion	stop_codon	109271050	109271052	.	+	.	transcript_id "Isoform64956_87"; gene_id "Isoform64956_87.gene"; gene_name "Isoform64956_87";
chr11	Mandalorion	transcript	109253780	109271507	.	+	.	transcript_id "Isoform64957_47"; gene_id "Isoform64957_47.gene"; gene_name "Isoform64957_47";
chr11	Mandalorion	exon	109253780	109254082	.	+	.	transcript_id "Isoform64957_47"; gene_id "Isoform64957_47.gene"; gene_name "Isoform64957_47";
chr11	Mandalorion	start_codon	109253800	109253802	.	+	.	transcript_id "Isoform64957_47"; gene_id "Isoform64957_47.gene"; gene_name "Isoform64957_47";
chr11	Mandalorion	CDS	109253800	109254082	.	+	.	transcript_id "Isoform64957_47"; gene_id "Isoform64957_47.gene"; gene_name "Isoform64957_47";
chr11	Mandalorion	exon	109256362	109256588	.	+	.	transcript_id "Isoform64957_47"; gene_id "Isoform64957_47.gene"; gene_name "Isoform64957_47";
chr11	Mandalorion	CDS	109256362	109256588	.	+	.	transcript_id "Isoform64957_47"; gene_id "Isoform64957_47.gene"; gene_name "Isoform64957_47";
chr11	Mandalorion	exon	109271041	109271507	.	+	.	transcript_id "Isoform64957_47"; gene_id "Isoform64957_47.gene"; gene_name "Isoform64957_47";
chr11	Mandalorion	CDS	109271041	109271049	.	+	.	transcript_id "Isoform64957_47"; gene_id "Isoform64957_47.gene"; gene_name "Isoform64957_47";
chr11	Mandalorion	stop_codon	109271050	109271052	.	+	.	transcript_id "Isoform64957_47"; gene_id "Isoform64957_47.gene"; gene_name "Isoform64957_47";
chr11	Mandalorion	transcript	109253652	109289030	.	+	.	transcript_id "Isoform64958_42"; gene_id "Isoform64958_42.gene"; gene_name "Isoform64958_42";
chr11	Mandalorion	exon	109253652	109254082	.	+	.	transcript_id "Isoform64958_42"; gene_id "Isoform64958_42.gene"; gene_name "Isoform64958_42";
chr11	Mandalorion	start_codon	109253800	109253802	.	+	.	transcript_id "Isoform64958_42"; gene_id "Isoform64958_42.gene"; gene_name "Isoform64958_42";
chr11	Mandalorion	CDS	109253800	109254082	.	+	.	transcript_id "Isoform64958_42"; gene_id "Isoform64958_42.gene"; gene_name "Isoform64958_42";
chr11	Mandalorion	exon	109256362	109256588	.	+	.	transcript_id "Isoform64958_42"; gene_id "Isoform64958_42.gene"; gene_name "Isoform64958_42";
chr11	Mandalorion	CDS	109256362	109256588	.	+	.	transcript_id "Isoform64958_42"; gene_id "Isoform64958_42.gene"; gene_name "Isoform64958_42";
chr11	Mandalorion	exon	109283172	109283222	.	+	.	transcript_id "Isoform64958_42"; gene_id "Isoform64958_42.gene"; gene_name "Isoform64958_42";
chr11	Mandalorion	CDS	109283172	109283222	.	+	.	transcript_id "Isoform64958_42"; gene_id "Isoform64958_42.gene"; gene_name "Isoform64958_42";
chr11	Mandalorion	exon	109286740	109289030	.	+	.	transcript_id "Isoform64958_42"; gene_id "Isoform64958_42.gene"; gene_name "Isoform64958_42";
chr11	Mandalorion	CDS	109286740	109287309	.	+	.	transcript_id "Isoform64958_42"; gene_id "Isoform64958_42.gene"; gene_name "Isoform64958_42";
chr11	Mandalorion	stop_codon	109287310	109287312	.	+	.	transcript_id "Isoform64958_42"; gene_id "Isoform64958_42.gene"; gene_name "Isoform64958_42";
chr11	Mandalorion	transcript	109253780	109289030	.	+	.	transcript_id "Isoform64964_91"; gene_id "Isoform64964_91.gene"; gene_name "Isoform64964_91";
chr11	Mandalorion	exon	109253780	109254082	.	+	.	transcript_id "Isoform64964_91"; gene_id "Isoform64964_91.gene"; gene_name "Isoform64964_91";
chr11	Mandalorion	start_codon	109253800	109253802	.	+	.	transcript_id "Isoform64964_91"; gene_id "Isoform64964_91.gene"; gene_name "Isoform64964_91";
chr11	Mandalorion	CDS	109253800	109254082	.	+	.	transcript_id "Isoform64964_91"; gene_id "Isoform64964_91.gene"; gene_name "Isoform64964_91";
chr11	Mandalorion	exon	109256362	109256588	.	+	.	transcript_id "Isoform64964_91"; gene_id "Isoform64964_91.gene"; gene_name "Isoform64964_91";
chr11	Mandalorion	CDS	109256362	109256588	.	+	.	transcript_id "Isoform64964_91"; gene_id "Isoform64964_91.gene"; gene_name "Isoform64964_91";
chr11	Mandalorion	exon	109283172	109283222	.	+	.	transcript_id "Isoform64964_91"; gene_id "Isoform64964_91.gene"; gene_name "Isoform64964_91";
chr11	Mandalorion	CDS	109283172	109283222	.	+	.	transcript_id "Isoform64964_91"; gene_id "Isoform64964_91.gene"; gene_name "Isoform64964_91";
chr11	Mandalorion	exon	109286740	109289030	.	+	.	transcript_id "Isoform64964_91"; gene_id "Isoform64964_91.gene"; gene_name "Isoform64964_91";
chr11	Mandalorion	CDS	109286740	109287309	.	+	.	transcript_id "Isoform64964_91"; gene_id "Isoform64964_91.gene"; gene_name "Isoform64964_91";
chr11	Mandalorion	stop_codon	109287310	109287312	.	+	.	transcript_id "Isoform64964_91"; gene_id "Isoform64964_91.gene"; gene_name "Isoform64964_91";
chr11	Mandalorion	transcript	109289215	109292190	.	+	.	transcript_id "Isoform64973_14"; gene_id "Isoform64973_14.gene"; gene_name "Isoform64973_14";
chr11	Mandalorion	exon	109289215	109292190	.	+	.	transcript_id "Isoform64973_14"; gene_id "Isoform64973_14.gene"; gene_name "Isoform64973_14";
chr11	Mandalorion	transcript	109316802	109321874	.	+	.	transcript_id "Isoform64974_13"; gene_id "Isoform64974_13.gene"; gene_name "Isoform64974_13";
chr11	Mandalorion	exon	109316802	109316856	.	+	.	transcript_id "Isoform64974_13"; gene_id "Isoform64974_13.gene"; gene_name "Isoform64974_13";
chr11	Mandalorion	exon	109317312	109317401	.	+	.	transcript_id "Isoform64974_13"; gene_id "Isoform64974_13.gene"; gene_name "Isoform64974_13";
chr11	Mandalorion	exon	109317796	109317923	.	+	.	transcript_id "Isoform64974_13"; gene_id "Isoform64974_13.gene"; gene_name "Isoform64974_13";
chr11	Mandalorion	exon	109319628	109319910	.	+	.	transcript_id "Isoform64974_13"; gene_id "Isoform64974_13.gene"; gene_name "Isoform64974_13";
chr11	Mandalorion	start_codon	109319628	109319630	.	+	.	transcript_id "Isoform64974_13"; gene_id "Isoform64974_13.gene"; gene_name "Isoform64974_13";
chr11	Mandalorion	CDS	109319628	109319910	.	+	.	transcript_id "Isoform64974_13"; gene_id "Isoform64974_13.gene"; gene_name "Isoform64974_13";
chr11	Mandalorion	exon	109320490	109320663	.	+	.	transcript_id "Isoform64974_13"; gene_id "Isoform64974_13.gene"; gene_name "Isoform64974_13";
chr11	Mandalorion	CDS	109320490	109320663	.	+	.	transcript_id "Isoform64974_13"; gene_id "Isoform64974_13.gene"; gene_name "Isoform64974_13";
chr11	Mandalorion	exon	109320750	109321874	.	+	.	transcript_id "Isoform64974_13"; gene_id "Isoform64974_13.gene"; gene_name "Isoform64974_13";
chr11	Mandalorion	CDS	109320750	109320979	.	+	.	transcript_id "Isoform64974_13"; gene_id "Isoform64974_13.gene"; gene_name "Isoform64974_13";
chr11	Mandalorion	stop_codon	109320980	109320982	.	+	.	transcript_id "Isoform64974_13"; gene_id "Isoform64974_13.gene"; gene_name "Isoform64974_13";
chr11	Mandalorion	transcript	109316808	109320981	.	+	.	transcript_id "Isoform64975_23"; gene_id "Isoform64975_23.gene"; gene_name "Isoform64975_23";
chr11	Mandalorion	exon	109316808	109316856	.	+	.	transcript_id "Isoform64975_23"; gene_id "Isoform64975_23.gene"; gene_name "Isoform64975_23";
chr11	Mandalorion	exon	109317312	109317401	.	+	.	transcript_id "Isoform64975_23"; gene_id "Isoform64975_23.gene"; gene_name "Isoform64975_23";
chr11	Mandalorion	exon	109317796	109317923	.	+	.	transcript_id "Isoform64975_23"; gene_id "Isoform64975_23.gene"; gene_name "Isoform64975_23";
chr11	Mandalorion	exon	109319628	109319910	.	+	.	transcript_id "Isoform64975_23"; gene_id "Isoform64975_23.gene"; gene_name "Isoform64975_23";
chr11	Mandalorion	start_codon	109319628	109319630	.	+	.	transcript_id "Isoform64975_23"; gene_id "Isoform64975_23.gene"; gene_name "Isoform64975_23";
chr11	Mandalorion	CDS	109319628	109319910	.	+	.	transcript_id "Isoform64975_23"; gene_id "Isoform64975_23.gene"; gene_name "Isoform64975_23";
chr11	Mandalorion	exon	109320490	109320663	.	+	.	transcript_id "Isoform64975_23"; gene_id "Isoform64975_23.gene"; gene_name "Isoform64975_23";
chr11	Mandalorion	CDS	109320490	109320663	.	+	.	transcript_id "Isoform64975_23"; gene_id "Isoform64975_23.gene"; gene_name "Isoform64975_23";
chr11	Mandalorion	exon	109320750	109320981	.	+	.	transcript_id "Isoform64975_23"; gene_id "Isoform64975_23.gene"; gene_name "Isoform64975_23";
chr11	Mandalorion	CDS	109320750	109320976	.	+	.	transcript_id "Isoform64975_23"; gene_id "Isoform64975_23.gene"; gene_name "Isoform64975_23";
chr11	Mandalorion	stop_codon	109320977	109320979	.	+	.	transcript_id "Isoform64975_23"; gene_id "Isoform64975_23.gene"; gene_name "Isoform64975_23";
chr11	Mandalorion	transcript	109316772	109327584	.	+	.	transcript_id "Isoform64977_67"; gene_id "Isoform64977_67.gene"; gene_name "Isoform64977_67";
chr11	Mandalorion	exon	109316772	109316856	.	+	.	transcript_id "Isoform64977_67"; gene_id "Isoform64977_67.gene"; gene_name "Isoform64977_67";
chr11	Mandalorion	exon	109317312	109317401	.	+	.	transcript_id "Isoform64977_67"; gene_id "Isoform64977_67.gene"; gene_name "Isoform64977_67";
chr11	Mandalorion	exon	109317796	109317923	.	+	.	transcript_id "Isoform64977_67"; gene_id "Isoform64977_67.gene"; gene_name "Isoform64977_67";
chr11	Mandalorion	exon	109319628	109319910	.	+	.	transcript_id "Isoform64977_67"; gene_id "Isoform64977_67.gene"; gene_name "Isoform64977_67";
chr11	Mandalorion	start_codon	109319628	109319630	.	+	.	transcript_id "Isoform64977_67"; gene_id "Isoform64977_67.gene"; gene_name "Isoform64977_67";
chr11	Mandalorion	CDS	109319628	109319910	.	+	.	transcript_id "Isoform64977_67"; gene_id "Isoform64977_67.gene"; gene_name "Isoform64977_67";
chr11	Mandalorion	exon	109320490	109320663	.	+	.	transcript_id "Isoform64977_67"; gene_id "Isoform64977_67.gene"; gene_name "Isoform64977_67";
chr11	Mandalorion	CDS	109320490	109320663	.	+	.	transcript_id "Isoform64977_67"; gene_id "Isoform64977_67.gene"; gene_name "Isoform64977_67";
chr11	Mandalorion	exon	109320750	109320878	.	+	.	transcript_id "Isoform64977_67"; gene_id "Isoform64977_67.gene"; gene_name "Isoform64977_67";
chr11	Mandalorion	CDS	109320750	109320878	.	+	.	transcript_id "Isoform64977_67"; gene_id "Isoform64977_67.gene"; gene_name "Isoform64977_67";
chr11	Mandalorion	exon	109324716	109324879	.	+	.	transcript_id "Isoform64977_67"; gene_id "Isoform64977_67.gene"; gene_name "Isoform64977_67";
chr11	Mandalorion	CDS	109324716	109324879	.	+	.	transcript_id "Isoform64977_67"; gene_id "Isoform64977_67.gene"; gene_name "Isoform64977_67";
chr11	Mandalorion	exon	109325406	109325582	.	+	.	transcript_id "Isoform64977_67"; gene_id "Isoform64977_67.gene"; gene_name "Isoform64977_67";
chr11	Mandalorion	CDS	109325406	109325582	.	+	.	transcript_id "Isoform64977_67"; gene_id "Isoform64977_67.gene"; gene_name "Isoform64977_67";
chr11	Mandalorion	exon	109327389	109327584	.	+	.	transcript_id "Isoform64977_67"; gene_id "Isoform64977_67.gene"; gene_name "Isoform64977_67";
chr11	Mandalorion	CDS	109327389	109327538	.	+	.	transcript_id "Isoform64977_67"; gene_id "Isoform64977_67.gene"; gene_name "Isoform64977_67";
chr11	Mandalorion	stop_codon	109327539	109327541	.	+	.	transcript_id "Isoform64977_67"; gene_id "Isoform64977_67.gene"; gene_name "Isoform64977_67";
chr11	Mandalorion	transcript	109316772	109327809	.	+	.	transcript_id "Isoform64978_34"; gene_id "Isoform64978_34.gene"; gene_name "Isoform64978_34";
chr11	Mandalorion	exon	109316772	109316856	.	+	.	transcript_id "Isoform64978_34"; gene_id "Isoform64978_34.gene"; gene_name "Isoform64978_34";
chr11	Mandalorion	exon	109317312	109317401	.	+	.	transcript_id "Isoform64978_34"; gene_id "Isoform64978_34.gene"; gene_name "Isoform64978_34";
chr11	Mandalorion	exon	109317796	109317923	.	+	.	transcript_id "Isoform64978_34"; gene_id "Isoform64978_34.gene"; gene_name "Isoform64978_34";
chr11	Mandalorion	exon	109319628	109319910	.	+	.	transcript_id "Isoform64978_34"; gene_id "Isoform64978_34.gene"; gene_name "Isoform64978_34";
chr11	Mandalorion	start_codon	109319628	109319630	.	+	.	transcript_id "Isoform64978_34"; gene_id "Isoform64978_34.gene"; gene_name "Isoform64978_34";
chr11	Mandalorion	CDS	109319628	109319910	.	+	.	transcript_id "Isoform64978_34"; gene_id "Isoform64978_34.gene"; gene_name "Isoform64978_34";
chr11	Mandalorion	exon	109320490	109320663	.	+	.	transcript_id "Isoform64978_34"; gene_id "Isoform64978_34.gene"; gene_name "Isoform64978_34";
chr11	Mandalorion	CDS	109320490	109320663	.	+	.	transcript_id "Isoform64978_34"; gene_id "Isoform64978_34.gene"; gene_name "Isoform64978_34";
chr11	Mandalorion	exon	109320750	109320878	.	+	.	transcript_id "Isoform64978_34"; gene_id "Isoform64978_34.gene"; gene_name "Isoform64978_34";
chr11	Mandalorion	CDS	109320750	109320878	.	+	.	transcript_id "Isoform64978_34"; gene_id "Isoform64978_34.gene"; gene_name "Isoform64978_34";
chr11	Mandalorion	exon	109324716	109324879	.	+	.	transcript_id "Isoform64978_34"; gene_id "Isoform64978_34.gene"; gene_name "Isoform64978_34";
chr11	Mandalorion	CDS	109324716	109324879	.	+	.	transcript_id "Isoform64978_34"; gene_id "Isoform64978_34.gene"; gene_name "Isoform64978_34";
chr11	Mandalorion	exon	109325406	109325582	.	+	.	transcript_id "Isoform64978_34"; gene_id "Isoform64978_34.gene"; gene_name "Isoform64978_34";
chr11	Mandalorion	CDS	109325406	109325582	.	+	.	transcript_id "Isoform64978_34"; gene_id "Isoform64978_34.gene"; gene_name "Isoform64978_34";
chr11	Mandalorion	exon	109327389	109327809	.	+	.	transcript_id "Isoform64978_34"; gene_id "Isoform64978_34.gene"; gene_name "Isoform64978_34";
chr11	Mandalorion	CDS	109327389	109327538	.	+	.	transcript_id "Isoform64978_34"; gene_id "Isoform64978_34.gene"; gene_name "Isoform64978_34";
chr11	Mandalorion	stop_codon	109327539	109327541	.	+	.	transcript_id "Isoform64978_34"; gene_id "Isoform64978_34.gene"; gene_name "Isoform64978_34";
chr11	Mandalorion	transcript	109316808	109327584	.	+	.	transcript_id "Isoform64980_205"; gene_id "Isoform64980_205.gene"; gene_name "Isoform64980_205";
chr11	Mandalorion	exon	109316808	109316856	.	+	.	transcript_id "Isoform64980_205"; gene_id "Isoform64980_205.gene"; gene_name "Isoform64980_205";
chr11	Mandalorion	exon	109317312	109317401	.	+	.	transcript_id "Isoform64980_205"; gene_id "Isoform64980_205.gene"; gene_name "Isoform64980_205";
chr11	Mandalorion	exon	109317796	109317923	.	+	.	transcript_id "Isoform64980_205"; gene_id "Isoform64980_205.gene"; gene_name "Isoform64980_205";
chr11	Mandalorion	exon	109319628	109319910	.	+	.	transcript_id "Isoform64980_205"; gene_id "Isoform64980_205.gene"; gene_name "Isoform64980_205";
chr11	Mandalorion	start_codon	109319628	109319630	.	+	.	transcript_id "Isoform64980_205"; gene_id "Isoform64980_205.gene"; gene_name "Isoform64980_205";
chr11	Mandalorion	CDS	109319628	109319910	.	+	.	transcript_id "Isoform64980_205"; gene_id "Isoform64980_205.gene"; gene_name "Isoform64980_205";
chr11	Mandalorion	exon	109320490	109320663	.	+	.	transcript_id "Isoform64980_205"; gene_id "Isoform64980_205.gene"; gene_name "Isoform64980_205";
chr11	Mandalorion	CDS	109320490	109320663	.	+	.	transcript_id "Isoform64980_205"; gene_id "Isoform64980_205.gene"; gene_name "Isoform64980_205";
chr11	Mandalorion	exon	109320750	109320878	.	+	.	transcript_id "Isoform64980_205"; gene_id "Isoform64980_205.gene"; gene_name "Isoform64980_205";
chr11	Mandalorion	CDS	109320750	109320878	.	+	.	transcript_id "Isoform64980_205"; gene_id "Isoform64980_205.gene"; gene_name "Isoform64980_205";
chr11	Mandalorion	exon	109324716	109324879	.	+	.	transcript_id "Isoform64980_205"; gene_id "Isoform64980_205.gene"; gene_name "Isoform64980_205";
chr11	Mandalorion	CDS	109324716	109324879	.	+	.	transcript_id "Isoform64980_205"; gene_id "Isoform64980_205.gene"; gene_name "Isoform64980_205";
chr11	Mandalorion	exon	109325406	109325582	.	+	.	transcript_id "Isoform64980_205"; gene_id "Isoform64980_205.gene"; gene_name "Isoform64980_205";
chr11	Mandalorion	CDS	109325406	109325582	.	+	.	transcript_id "Isoform64980_205"; gene_id "Isoform64980_205.gene"; gene_name "Isoform64980_205";
chr11	Mandalorion	exon	109327389	109327584	.	+	.	transcript_id "Isoform64980_205"; gene_id "Isoform64980_205.gene"; gene_name "Isoform64980_205";
chr11	Mandalorion	CDS	109327389	109327538	.	+	.	transcript_id "Isoform64980_205"; gene_id "Isoform64980_205.gene"; gene_name "Isoform64980_205";
chr11	Mandalorion	stop_codon	109327539	109327541	.	+	.	transcript_id "Isoform64980_205"; gene_id "Isoform64980_205.gene"; gene_name "Isoform64980_205";
chr11	Mandalorion	transcript	109316804	109327809	.	+	.	transcript_id "Isoform64981_112"; gene_id "Isoform64981_112.gene"; gene_name "Isoform64981_112";
chr11	Mandalorion	exon	109316804	109316856	.	+	.	transcript_id "Isoform64981_112"; gene_id "Isoform64981_112.gene"; gene_name "Isoform64981_112";
chr11	Mandalorion	exon	109317312	109317401	.	+	.	transcript_id "Isoform64981_112"; gene_id "Isoform64981_112.gene"; gene_name "Isoform64981_112";
chr11	Mandalorion	exon	109317796	109317923	.	+	.	transcript_id "Isoform64981_112"; gene_id "Isoform64981_112.gene"; gene_name "Isoform64981_112";
chr11	Mandalorion	exon	109319628	109319910	.	+	.	transcript_id "Isoform64981_112"; gene_id "Isoform64981_112.gene"; gene_name "Isoform64981_112";
chr11	Mandalorion	start_codon	109319628	109319630	.	+	.	transcript_id "Isoform64981_112"; gene_id "Isoform64981_112.gene"; gene_name "Isoform64981_112";
chr11	Mandalorion	CDS	109319628	109319910	.	+	.	transcript_id "Isoform64981_112"; gene_id "Isoform64981_112.gene"; gene_name "Isoform64981_112";
chr11	Mandalorion	exon	109320490	109320663	.	+	.	transcript_id "Isoform64981_112"; gene_id "Isoform64981_112.gene"; gene_name "Isoform64981_112";
chr11	Mandalorion	CDS	109320490	109320663	.	+	.	transcript_id "Isoform64981_112"; gene_id "Isoform64981_112.gene"; gene_name "Isoform64981_112";
chr11	Mandalorion	exon	109320750	109320878	.	+	.	transcript_id "Isoform64981_112"; gene_id "Isoform64981_112.gene"; gene_name "Isoform64981_112";
chr11	Mandalorion	CDS	109320750	109320878	.	+	.	transcript_id "Isoform64981_112"; gene_id "Isoform64981_112.gene"; gene_name "Isoform64981_112";
chr11	Mandalorion	exon	109324716	109324879	.	+	.	transcript_id "Isoform64981_112"; gene_id "Isoform64981_112.gene"; gene_name "Isoform64981_112";
chr11	Mandalorion	CDS	109324716	109324879	.	+	.	transcript_id "Isoform64981_112"; gene_id "Isoform64981_112.gene"; gene_name "Isoform64981_112";
chr11	Mandalorion	exon	109325406	109325582	.	+	.	transcript_id "Isoform64981_112"; gene_id "Isoform64981_112.gene"; gene_name "Isoform64981_112";
chr11	Mandalorion	CDS	109325406	109325582	.	+	.	transcript_id "Isoform64981_112"; gene_id "Isoform64981_112.gene"; gene_name "Isoform64981_112";
chr11	Mandalorion	exon	109327389	109327809	.	+	.	transcript_id "Isoform64981_112"; gene_id "Isoform64981_112.gene"; gene_name "Isoform64981_112";
chr11	Mandalorion	CDS	109327389	109327538	.	+	.	transcript_id "Isoform64981_112"; gene_id "Isoform64981_112.gene"; gene_name "Isoform64981_112";
chr11	Mandalorion	stop_codon	109327539	109327541	.	+	.	transcript_id "Isoform64981_112"; gene_id "Isoform64981_112.gene"; gene_name "Isoform64981_112";
chr11	Mandalorion	transcript	109316808	109328973	.	+	.	transcript_id "Isoform64982_8"; gene_id "Isoform64982_8.gene"; gene_name "Isoform64982_8";
chr11	Mandalorion	exon	109316808	109316856	.	+	.	transcript_id "Isoform64982_8"; gene_id "Isoform64982_8.gene"; gene_name "Isoform64982_8";
chr11	Mandalorion	exon	109317312	109317401	.	+	.	transcript_id "Isoform64982_8"; gene_id "Isoform64982_8.gene"; gene_name "Isoform64982_8";
chr11	Mandalorion	exon	109317796	109317923	.	+	.	transcript_id "Isoform64982_8"; gene_id "Isoform64982_8.gene"; gene_name "Isoform64982_8";
chr11	Mandalorion	exon	109319628	109319910	.	+	.	transcript_id "Isoform64982_8"; gene_id "Isoform64982_8.gene"; gene_name "Isoform64982_8";
chr11	Mandalorion	start_codon	109319628	109319630	.	+	.	transcript_id "Isoform64982_8"; gene_id "Isoform64982_8.gene"; gene_name "Isoform64982_8";
chr11	Mandalorion	CDS	109319628	109319910	.	+	.	transcript_id "Isoform64982_8"; gene_id "Isoform64982_8.gene"; gene_name "Isoform64982_8";
chr11	Mandalorion	exon	109320490	109320663	.	+	.	transcript_id "Isoform64982_8"; gene_id "Isoform64982_8.gene"; gene_name "Isoform64982_8";
chr11	Mandalorion	CDS	109320490	109320663	.	+	.	transcript_id "Isoform64982_8"; gene_id "Isoform64982_8.gene"; gene_name "Isoform64982_8";
chr11	Mandalorion	exon	109320750	109320878	.	+	.	transcript_id "Isoform64982_8"; gene_id "Isoform64982_8.gene"; gene_name "Isoform64982_8";
chr11	Mandalorion	CDS	109320750	109320878	.	+	.	transcript_id "Isoform64982_8"; gene_id "Isoform64982_8.gene"; gene_name "Isoform64982_8";
chr11	Mandalorion	exon	109324716	109324879	.	+	.	transcript_id "Isoform64982_8"; gene_id "Isoform64982_8.gene"; gene_name "Isoform64982_8";
chr11	Mandalorion	CDS	109324716	109324879	.	+	.	transcript_id "Isoform64982_8"; gene_id "Isoform64982_8.gene"; gene_name "Isoform64982_8";
chr11	Mandalorion	exon	109325406	109325582	.	+	.	transcript_id "Isoform64982_8"; gene_id "Isoform64982_8.gene"; gene_name "Isoform64982_8";
chr11	Mandalorion	CDS	109325406	109325582	.	+	.	transcript_id "Isoform64982_8"; gene_id "Isoform64982_8.gene"; gene_name "Isoform64982_8";
chr11	Mandalorion	exon	109327389	109328973	.	+	.	transcript_id "Isoform64982_8"; gene_id "Isoform64982_8.gene"; gene_name "Isoform64982_8";
chr11	Mandalorion	CDS	109327389	109327538	.	+	.	transcript_id "Isoform64982_8"; gene_id "Isoform64982_8.gene"; gene_name "Isoform64982_8";
chr11	Mandalorion	stop_codon	109327539	109327541	.	+	.	transcript_id "Isoform64982_8"; gene_id "Isoform64982_8.gene"; gene_name "Isoform64982_8";
chr11	Mandalorion	transcript	109316754	109327584	.	+	.	transcript_id "Isoform64983_11"; gene_id "Isoform64983_11.gene"; gene_name "Isoform64983_11";
chr11	Mandalorion	exon	109316754	109316784	.	+	.	transcript_id "Isoform64983_11"; gene_id "Isoform64983_11.gene"; gene_name "Isoform64983_11";
chr11	Mandalorion	exon	109317312	109317401	.	+	.	transcript_id "Isoform64983_11"; gene_id "Isoform64983_11.gene"; gene_name "Isoform64983_11";
chr11	Mandalorion	exon	109317796	109317923	.	+	.	transcript_id "Isoform64983_11"; gene_id "Isoform64983_11.gene"; gene_name "Isoform64983_11";
chr11	Mandalorion	exon	109319628	109319910	.	+	.	transcript_id "Isoform64983_11"; gene_id "Isoform64983_11.gene"; gene_name "Isoform64983_11";
chr11	Mandalorion	start_codon	109319628	109319630	.	+	.	transcript_id "Isoform64983_11"; gene_id "Isoform64983_11.gene"; gene_name "Isoform64983_11";
chr11	Mandalorion	CDS	109319628	109319910	.	+	.	transcript_id "Isoform64983_11"; gene_id "Isoform64983_11.gene"; gene_name "Isoform64983_11";
chr11	Mandalorion	exon	109320490	109320663	.	+	.	transcript_id "Isoform64983_11"; gene_id "Isoform64983_11.gene"; gene_name "Isoform64983_11";
chr11	Mandalorion	CDS	109320490	109320663	.	+	.	transcript_id "Isoform64983_11"; gene_id "Isoform64983_11.gene"; gene_name "Isoform64983_11";
chr11	Mandalorion	exon	109320750	109320878	.	+	.	transcript_id "Isoform64983_11"; gene_id "Isoform64983_11.gene"; gene_name "Isoform64983_11";
chr11	Mandalorion	CDS	109320750	109320878	.	+	.	transcript_id "Isoform64983_11"; gene_id "Isoform64983_11.gene"; gene_name "Isoform64983_11";
chr11	Mandalorion	exon	109324716	109324879	.	+	.	transcript_id "Isoform64983_11"; gene_id "Isoform64983_11.gene"; gene_name "Isoform64983_11";
chr11	Mandalorion	CDS	109324716	109324879	.	+	.	transcript_id "Isoform64983_11"; gene_id "Isoform64983_11.gene"; gene_name "Isoform64983_11";
chr11	Mandalorion	exon	109325406	109325582	.	+	.	transcript_id "Isoform64983_11"; gene_id "Isoform64983_11.gene"; gene_name "Isoform64983_11";
chr11	Mandalorion	CDS	109325406	109325582	.	+	.	transcript_id "Isoform64983_11"; gene_id "Isoform64983_11.gene"; gene_name "Isoform64983_11";
chr11	Mandalorion	exon	109327389	109327584	.	+	.	transcript_id "Isoform64983_11"; gene_id "Isoform64983_11.gene"; gene_name "Isoform64983_11";
chr11	Mandalorion	CDS	109327389	109327538	.	+	.	transcript_id "Isoform64983_11"; gene_id "Isoform64983_11.gene"; gene_name "Isoform64983_11";
chr11	Mandalorion	stop_codon	109327539	109327541	.	+	.	transcript_id "Isoform64983_11"; gene_id "Isoform64983_11.gene"; gene_name "Isoform64983_11";
chr11	Mandalorion	transcript	109316754	109327809	.	+	.	transcript_id "Isoform64984_6"; gene_id "Isoform64984_6.gene"; gene_name "Isoform64984_6";
chr11	Mandalorion	exon	109316754	109316784	.	+	.	transcript_id "Isoform64984_6"; gene_id "Isoform64984_6.gene"; gene_name "Isoform64984_6";
chr11	Mandalorion	exon	109317312	109317401	.	+	.	transcript_id "Isoform64984_6"; gene_id "Isoform64984_6.gene"; gene_name "Isoform64984_6";
chr11	Mandalorion	exon	109317796	109317923	.	+	.	transcript_id "Isoform64984_6"; gene_id "Isoform64984_6.gene"; gene_name "Isoform64984_6";
chr11	Mandalorion	exon	109319628	109319910	.	+	.	transcript_id "Isoform64984_6"; gene_id "Isoform64984_6.gene"; gene_name "Isoform64984_6";
chr11	Mandalorion	start_codon	109319628	109319630	.	+	.	transcript_id "Isoform64984_6"; gene_id "Isoform64984_6.gene"; gene_name "Isoform64984_6";
chr11	Mandalorion	CDS	109319628	109319910	.	+	.	transcript_id "Isoform64984_6"; gene_id "Isoform64984_6.gene"; gene_name "Isoform64984_6";
chr11	Mandalorion	exon	109320490	109320663	.	+	.	transcript_id "Isoform64984_6"; gene_id "Isoform64984_6.gene"; gene_name "Isoform64984_6";
chr11	Mandalorion	CDS	109320490	109320663	.	+	.	transcript_id "Isoform64984_6"; gene_id "Isoform64984_6.gene"; gene_name "Isoform64984_6";
chr11	Mandalorion	exon	109320750	109320878	.	+	.	transcript_id "Isoform64984_6"; gene_id "Isoform64984_6.gene"; gene_name "Isoform64984_6";
chr11	Mandalorion	CDS	109320750	109320878	.	+	.	transcript_id "Isoform64984_6"; gene_id "Isoform64984_6.gene"; gene_name "Isoform64984_6";
chr11	Mandalorion	exon	109324716	109324879	.	+	.	transcript_id "Isoform64984_6"; gene_id "Isoform64984_6.gene"; gene_name "Isoform64984_6";
chr11	Mandalorion	CDS	109324716	109324879	.	+	.	transcript_id "Isoform64984_6"; gene_id "Isoform64984_6.gene"; gene_name "Isoform64984_6";
chr11	Mandalorion	exon	109325406	109325582	.	+	.	transcript_id "Isoform64984_6"; gene_id "Isoform64984_6.gene"; gene_name "Isoform64984_6";
chr11	Mandalorion	CDS	109325406	109325582	.	+	.	transcript_id "Isoform64984_6"; gene_id "Isoform64984_6.gene"; gene_name "Isoform64984_6";
chr11	Mandalorion	exon	109327389	109327809	.	+	.	transcript_id "Isoform64984_6"; gene_id "Isoform64984_6.gene"; gene_name "Isoform64984_6";
chr11	Mandalorion	CDS	109327389	109327538	.	+	.	transcript_id "Isoform64984_6"; gene_id "Isoform64984_6.gene"; gene_name "Isoform64984_6";
chr11	Mandalorion	stop_codon	109327539	109327541	.	+	.	transcript_id "Isoform64984_6"; gene_id "Isoform64984_6.gene"; gene_name "Isoform64984_6";
chr11	Mandalorion	transcript	109317006	109321874	.	+	.	transcript_id "Isoform64986_7"; gene_id "Isoform64986_7.gene"; gene_name "Isoform64986_7";
chr11	Mandalorion	exon	109317006	109317401	.	+	.	transcript_id "Isoform64986_7"; gene_id "Isoform64986_7.gene"; gene_name "Isoform64986_7";
chr11	Mandalorion	exon	109317796	109317923	.	+	.	transcript_id "Isoform64986_7"; gene_id "Isoform64986_7.gene"; gene_name "Isoform64986_7";
chr11	Mandalorion	exon	109319628	109319910	.	+	.	transcript_id "Isoform64986_7"; gene_id "Isoform64986_7.gene"; gene_name "Isoform64986_7";
chr11	Mandalorion	start_codon	109319628	109319630	.	+	.	transcript_id "Isoform64986_7"; gene_id "Isoform64986_7.gene"; gene_name "Isoform64986_7";
chr11	Mandalorion	CDS	109319628	109319910	.	+	.	transcript_id "Isoform64986_7"; gene_id "Isoform64986_7.gene"; gene_name "Isoform64986_7";
chr11	Mandalorion	exon	109320490	109320663	.	+	.	transcript_id "Isoform64986_7"; gene_id "Isoform64986_7.gene"; gene_name "Isoform64986_7";
chr11	Mandalorion	CDS	109320490	109320663	.	+	.	transcript_id "Isoform64986_7"; gene_id "Isoform64986_7.gene"; gene_name "Isoform64986_7";
chr11	Mandalorion	exon	109320750	109321874	.	+	.	transcript_id "Isoform64986_7"; gene_id "Isoform64986_7.gene"; gene_name "Isoform64986_7";
chr11	Mandalorion	CDS	109320750	109320979	.	+	.	transcript_id "Isoform64986_7"; gene_id "Isoform64986_7.gene"; gene_name "Isoform64986_7";
chr11	Mandalorion	stop_codon	109320980	109320982	.	+	.	transcript_id "Isoform64986_7"; gene_id "Isoform64986_7.gene"; gene_name "Isoform64986_7";
chr11	Mandalorion	transcript	109316993	109327809	.	+	.	transcript_id "Isoform64989_31"; gene_id "Isoform64989_31.gene"; gene_name "Isoform64989_31";
chr11	Mandalorion	exon	109316993	109317401	.	+	.	transcript_id "Isoform64989_31"; gene_id "Isoform64989_31.gene"; gene_name "Isoform64989_31";
chr11	Mandalorion	exon	109317796	109317923	.	+	.	transcript_id "Isoform64989_31"; gene_id "Isoform64989_31.gene"; gene_name "Isoform64989_31";
chr11	Mandalorion	exon	109319628	109319910	.	+	.	transcript_id "Isoform64989_31"; gene_id "Isoform64989_31.gene"; gene_name "Isoform64989_31";
chr11	Mandalorion	start_codon	109319628	109319630	.	+	.	transcript_id "Isoform64989_31"; gene_id "Isoform64989_31.gene"; gene_name "Isoform64989_31";
chr11	Mandalorion	CDS	109319628	109319910	.	+	.	transcript_id "Isoform64989_31"; gene_id "Isoform64989_31.gene"; gene_name "Isoform64989_31";
chr11	Mandalorion	exon	109320490	109320663	.	+	.	transcript_id "Isoform64989_31"; gene_id "Isoform64989_31.gene"; gene_name "Isoform64989_31";
chr11	Mandalorion	CDS	109320490	109320663	.	+	.	transcript_id "Isoform64989_31"; gene_id "Isoform64989_31.gene"; gene_name "Isoform64989_31";
chr11	Mandalorion	exon	109320750	109320878	.	+	.	transcript_id "Isoform64989_31"; gene_id "Isoform64989_31.gene"; gene_name "Isoform64989_31";
chr11	Mandalorion	CDS	109320750	109320878	.	+	.	transcript_id "Isoform64989_31"; gene_id "Isoform64989_31.gene"; gene_name "Isoform64989_31";
chr11	Mandalorion	exon	109324716	109324879	.	+	.	transcript_id "Isoform64989_31"; gene_id "Isoform64989_31.gene"; gene_name "Isoform64989_31";
chr11	Mandalorion	CDS	109324716	109324879	.	+	.	transcript_id "Isoform64989_31"; gene_id "Isoform64989_31.gene"; gene_name "Isoform64989_31";
chr11	Mandalorion	exon	109325406	109325582	.	+	.	transcript_id "Isoform64989_31"; gene_id "Isoform64989_31.gene"; gene_name "Isoform64989_31";
chr11	Mandalorion	CDS	109325406	109325582	.	+	.	transcript_id "Isoform64989_31"; gene_id "Isoform64989_31.gene"; gene_name "Isoform64989_31";
chr11	Mandalorion	exon	109327389	109327809	.	+	.	transcript_id "Isoform64989_31"; gene_id "Isoform64989_31.gene"; gene_name "Isoform64989_31";
chr11	Mandalorion	CDS	109327389	109327538	.	+	.	transcript_id "Isoform64989_31"; gene_id "Isoform64989_31.gene"; gene_name "Isoform64989_31";
chr11	Mandalorion	stop_codon	109327539	109327541	.	+	.	transcript_id "Isoform64989_31"; gene_id "Isoform64989_31.gene"; gene_name "Isoform64989_31";
chr11	Mandalorion	transcript	109317004	109327584	.	+	.	transcript_id "Isoform64990_51"; gene_id "Isoform64990_51.gene"; gene_name "Isoform64990_51";
chr11	Mandalorion	exon	109317004	109317401	.	+	.	transcript_id "Isoform64990_51"; gene_id "Isoform64990_51.gene"; gene_name "Isoform64990_51";
chr11	Mandalorion	exon	109317796	109317923	.	+	.	transcript_id "Isoform64990_51"; gene_id "Isoform64990_51.gene"; gene_name "Isoform64990_51";
chr11	Mandalorion	exon	109319628	109319910	.	+	.	transcript_id "Isoform64990_51"; gene_id "Isoform64990_51.gene"; gene_name "Isoform64990_51";
chr11	Mandalorion	start_codon	109319628	109319630	.	+	.	transcript_id "Isoform64990_51"; gene_id "Isoform64990_51.gene"; gene_name "Isoform64990_51";
chr11	Mandalorion	CDS	109319628	109319910	.	+	.	transcript_id "Isoform64990_51"; gene_id "Isoform64990_51.gene"; gene_name "Isoform64990_51";
chr11	Mandalorion	exon	109320490	109320663	.	+	.	transcript_id "Isoform64990_51"; gene_id "Isoform64990_51.gene"; gene_name "Isoform64990_51";
chr11	Mandalorion	CDS	109320490	109320663	.	+	.	transcript_id "Isoform64990_51"; gene_id "Isoform64990_51.gene"; gene_name "Isoform64990_51";
chr11	Mandalorion	exon	109320750	109320878	.	+	.	transcript_id "Isoform64990_51"; gene_id "Isoform64990_51.gene"; gene_name "Isoform64990_51";
chr11	Mandalorion	CDS	109320750	109320878	.	+	.	transcript_id "Isoform64990_51"; gene_id "Isoform64990_51.gene"; gene_name "Isoform64990_51";
chr11	Mandalorion	exon	109324716	109324879	.	+	.	transcript_id "Isoform64990_51"; gene_id "Isoform64990_51.gene"; gene_name "Isoform64990_51";
chr11	Mandalorion	CDS	109324716	109324879	.	+	.	transcript_id "Isoform64990_51"; gene_id "Isoform64990_51.gene"; gene_name "Isoform64990_51";
chr11	Mandalorion	exon	109325406	109325582	.	+	.	transcript_id "Isoform64990_51"; gene_id "Isoform64990_51.gene"; gene_name "Isoform64990_51";
chr11	Mandalorion	CDS	109325406	109325582	.	+	.	transcript_id "Isoform64990_51"; gene_id "Isoform64990_51.gene"; gene_name "Isoform64990_51";
chr11	Mandalorion	exon	109327389	109327584	.	+	.	transcript_id "Isoform64990_51"; gene_id "Isoform64990_51.gene"; gene_name "Isoform64990_51";
chr11	Mandalorion	CDS	109327389	109327538	.	+	.	transcript_id "Isoform64990_51"; gene_id "Isoform64990_51.gene"; gene_name "Isoform64990_51";
chr11	Mandalorion	stop_codon	109327539	109327541	.	+	.	transcript_id "Isoform64990_51"; gene_id "Isoform64990_51.gene"; gene_name "Isoform64990_51";
chr11	Mandalorion	transcript	109343565	109363452	.	-	.	transcript_id "Isoform65005_73"; gene_id "Isoform65005_73.gene"; gene_name "Isoform65005_73";
chr11	Mandalorion	exon	109343565	109344220	.	-	.	transcript_id "Isoform65005_73"; gene_id "Isoform65005_73.gene"; gene_name "Isoform65005_73";
chr11	Mandalorion	CDS	109343973	109344220	.	-	.	transcript_id "Isoform65005_73"; gene_id "Isoform65005_73.gene"; gene_name "Isoform65005_73";
chr11	Mandalorion	stop_codon	109343970	109343972	.	-	.	transcript_id "Isoform65005_73"; gene_id "Isoform65005_73.gene"; gene_name "Isoform65005_73";
chr11	Mandalorion	exon	109345689	109346504	.	-	.	transcript_id "Isoform65005_73"; gene_id "Isoform65005_73.gene"; gene_name "Isoform65005_73";
chr11	Mandalorion	CDS	109345689	109346504	.	-	.	transcript_id "Isoform65005_73"; gene_id "Isoform65005_73.gene"; gene_name "Isoform65005_73";
chr11	Mandalorion	exon	109349303	109349431	.	-	.	transcript_id "Isoform65005_73"; gene_id "Isoform65005_73.gene"; gene_name "Isoform65005_73";
chr11	Mandalorion	CDS	109349303	109349431	.	-	.	transcript_id "Isoform65005_73"; gene_id "Isoform65005_73.gene"; gene_name "Isoform65005_73";
chr11	Mandalorion	exon	109350625	109350768	.	-	.	transcript_id "Isoform65005_73"; gene_id "Isoform65005_73.gene"; gene_name "Isoform65005_73";
chr11	Mandalorion	CDS	109350625	109350768	.	-	.	transcript_id "Isoform65005_73"; gene_id "Isoform65005_73.gene"; gene_name "Isoform65005_73";
chr11	Mandalorion	exon	109354136	109354374	.	-	.	transcript_id "Isoform65005_73"; gene_id "Isoform65005_73.gene"; gene_name "Isoform65005_73";
chr11	Mandalorion	CDS	109354136	109354374	.	-	.	transcript_id "Isoform65005_73"; gene_id "Isoform65005_73.gene"; gene_name "Isoform65005_73";
chr11	Mandalorion	exon	109363350	109363452	.	-	.	transcript_id "Isoform65005_73"; gene_id "Isoform65005_73.gene"; gene_name "Isoform65005_73";
chr11	Mandalorion	start_codon	109363388	109363390	.	-	.	transcript_id "Isoform65005_73"; gene_id "Isoform65005_73.gene"; gene_name "Isoform65005_73";
chr11	Mandalorion	CDS	109363350	109363390	.	-	.	transcript_id "Isoform65005_73"; gene_id "Isoform65005_73.gene"; gene_name "Isoform65005_73";
chr11	Mandalorion	transcript	109343573	109364144	.	-	.	transcript_id "Isoform65007_5"; gene_id "Isoform65007_5.gene"; gene_name "Isoform65007_5";
chr11	Mandalorion	exon	109343573	109344220	.	-	.	transcript_id "Isoform65007_5"; gene_id "Isoform65007_5.gene"; gene_name "Isoform65007_5";
chr11	Mandalorion	CDS	109343973	109344220	.	-	.	transcript_id "Isoform65007_5"; gene_id "Isoform65007_5.gene"; gene_name "Isoform65007_5";
chr11	Mandalorion	stop_codon	109343970	109343972	.	-	.	transcript_id "Isoform65007_5"; gene_id "Isoform65007_5.gene"; gene_name "Isoform65007_5";
chr11	Mandalorion	exon	109345689	109346504	.	-	.	transcript_id "Isoform65007_5"; gene_id "Isoform65007_5.gene"; gene_name "Isoform65007_5";
chr11	Mandalorion	CDS	109345689	109346504	.	-	.	transcript_id "Isoform65007_5"; gene_id "Isoform65007_5.gene"; gene_name "Isoform65007_5";
chr11	Mandalorion	exon	109349303	109349431	.	-	.	transcript_id "Isoform65007_5"; gene_id "Isoform65007_5.gene"; gene_name "Isoform65007_5";
chr11	Mandalorion	CDS	109349303	109349431	.	-	.	transcript_id "Isoform65007_5"; gene_id "Isoform65007_5.gene"; gene_name "Isoform65007_5";
chr11	Mandalorion	exon	109350625	109350768	.	-	.	transcript_id "Isoform65007_5"; gene_id "Isoform65007_5.gene"; gene_name "Isoform65007_5";
chr11	Mandalorion	CDS	109350625	109350768	.	-	.	transcript_id "Isoform65007_5"; gene_id "Isoform65007_5.gene"; gene_name "Isoform65007_5";
chr11	Mandalorion	exon	109354136	109354374	.	-	.	transcript_id "Isoform65007_5"; gene_id "Isoform65007_5.gene"; gene_name "Isoform65007_5";
chr11	Mandalorion	CDS	109354136	109354374	.	-	.	transcript_id "Isoform65007_5"; gene_id "Isoform65007_5.gene"; gene_name "Isoform65007_5";
chr11	Mandalorion	exon	109363350	109364144	.	-	.	transcript_id "Isoform65007_5"; gene_id "Isoform65007_5.gene"; gene_name "Isoform65007_5";
chr11	Mandalorion	start_codon	109363358	109363360	.	-	.	transcript_id "Isoform65007_5"; gene_id "Isoform65007_5.gene"; gene_name "Isoform65007_5";
chr11	Mandalorion	CDS	109363350	109363360	.	-	.	transcript_id "Isoform65007_5"; gene_id "Isoform65007_5.gene"; gene_name "Isoform65007_5";
chr11	Mandalorion	transcript	109343565	109363810	.	-	.	transcript_id "Isoform65008_5"; gene_id "Isoform65008_5.gene"; gene_name "Isoform65008_5";
chr11	Mandalorion	exon	109343565	109344220	.	-	.	transcript_id "Isoform65008_5"; gene_id "Isoform65008_5.gene"; gene_name "Isoform65008_5";
chr11	Mandalorion	CDS	109343973	109344220	.	-	.	transcript_id "Isoform65008_5"; gene_id "Isoform65008_5.gene"; gene_name "Isoform65008_5";
chr11	Mandalorion	stop_codon	109343970	109343972	.	-	.	transcript_id "Isoform65008_5"; gene_id "Isoform65008_5.gene"; gene_name "Isoform65008_5";
chr11	Mandalorion	exon	109345689	109346504	.	-	.	transcript_id "Isoform65008_5"; gene_id "Isoform65008_5.gene"; gene_name "Isoform65008_5";
chr11	Mandalorion	CDS	109345689	109346504	.	-	.	transcript_id "Isoform65008_5"; gene_id "Isoform65008_5.gene"; gene_name "Isoform65008_5";
chr11	Mandalorion	exon	109349303	109349431	.	-	.	transcript_id "Isoform65008_5"; gene_id "Isoform65008_5.gene"; gene_name "Isoform65008_5";
chr11	Mandalorion	CDS	109349303	109349431	.	-	.	transcript_id "Isoform65008_5"; gene_id "Isoform65008_5.gene"; gene_name "Isoform65008_5";
chr11	Mandalorion	exon	109350625	109350768	.	-	.	transcript_id "Isoform65008_5"; gene_id "Isoform65008_5.gene"; gene_name "Isoform65008_5";
chr11	Mandalorion	CDS	109350625	109350768	.	-	.	transcript_id "Isoform65008_5"; gene_id "Isoform65008_5.gene"; gene_name "Isoform65008_5";
chr11	Mandalorion	exon	109354136	109354374	.	-	.	transcript_id "Isoform65008_5"; gene_id "Isoform65008_5.gene"; gene_name "Isoform65008_5";
chr11	Mandalorion	CDS	109354136	109354374	.	-	.	transcript_id "Isoform65008_5"; gene_id "Isoform65008_5.gene"; gene_name "Isoform65008_5";
chr11	Mandalorion	exon	109363350	109363596	.	-	.	transcript_id "Isoform65008_5"; gene_id "Isoform65008_5.gene"; gene_name "Isoform65008_5";
chr11	Mandalorion	start_codon	109363358	109363360	.	-	.	transcript_id "Isoform65008_5"; gene_id "Isoform65008_5.gene"; gene_name "Isoform65008_5";
chr11	Mandalorion	CDS	109363350	109363360	.	-	.	transcript_id "Isoform65008_5"; gene_id "Isoform65008_5.gene"; gene_name "Isoform65008_5";
chr11	Mandalorion	exon	109363764	109363810	.	-	.	transcript_id "Isoform65008_5"; gene_id "Isoform65008_5.gene"; gene_name "Isoform65008_5";
chr11	Mandalorion	transcript	109343565	109364160	.	-	.	transcript_id "Isoform65009_26"; gene_id "Isoform65009_26.gene"; gene_name "Isoform65009_26";
chr11	Mandalorion	exon	109343565	109344220	.	-	.	transcript_id "Isoform65009_26"; gene_id "Isoform65009_26.gene"; gene_name "Isoform65009_26";
chr11	Mandalorion	CDS	109343973	109344220	.	-	.	transcript_id "Isoform65009_26"; gene_id "Isoform65009_26.gene"; gene_name "Isoform65009_26";
chr11	Mandalorion	stop_codon	109343970	109343972	.	-	.	transcript_id "Isoform65009_26"; gene_id "Isoform65009_26.gene"; gene_name "Isoform65009_26";
chr11	Mandalorion	exon	109345689	109346504	.	-	.	transcript_id "Isoform65009_26"; gene_id "Isoform65009_26.gene"; gene_name "Isoform65009_26";
chr11	Mandalorion	CDS	109345689	109346504	.	-	.	transcript_id "Isoform65009_26"; gene_id "Isoform65009_26.gene"; gene_name "Isoform65009_26";
chr11	Mandalorion	exon	109349303	109349431	.	-	.	transcript_id "Isoform65009_26"; gene_id "Isoform65009_26.gene"; gene_name "Isoform65009_26";
chr11	Mandalorion	CDS	109349303	109349431	.	-	.	transcript_id "Isoform65009_26"; gene_id "Isoform65009_26.gene"; gene_name "Isoform65009_26";
chr11	Mandalorion	exon	109350625	109350768	.	-	.	transcript_id "Isoform65009_26"; gene_id "Isoform65009_26.gene"; gene_name "Isoform65009_26";
chr11	Mandalorion	CDS	109350625	109350768	.	-	.	transcript_id "Isoform65009_26"; gene_id "Isoform65009_26.gene"; gene_name "Isoform65009_26";
chr11	Mandalorion	exon	109354136	109354374	.	-	.	transcript_id "Isoform65009_26"; gene_id "Isoform65009_26.gene"; gene_name "Isoform65009_26";
chr11	Mandalorion	CDS	109354136	109354374	.	-	.	transcript_id "Isoform65009_26"; gene_id "Isoform65009_26.gene"; gene_name "Isoform65009_26";
chr11	Mandalorion	exon	109363350	109363596	.	-	.	transcript_id "Isoform65009_26"; gene_id "Isoform65009_26.gene"; gene_name "Isoform65009_26";
chr11	Mandalorion	start_codon	109363358	109363360	.	-	.	transcript_id "Isoform65009_26"; gene_id "Isoform65009_26.gene"; gene_name "Isoform65009_26";
chr11	Mandalorion	CDS	109363350	109363360	.	-	.	transcript_id "Isoform65009_26"; gene_id "Isoform65009_26.gene"; gene_name "Isoform65009_26";
chr11	Mandalorion	exon	109364074	109364160	.	-	.	transcript_id "Isoform65009_26"; gene_id "Isoform65009_26.gene"; gene_name "Isoform65009_26";
chr11	Mandalorion	transcript	109343565	109363810	.	-	.	transcript_id "Isoform65012_134"; gene_id "Isoform65012_134.gene"; gene_name "Isoform65012_134";
chr11	Mandalorion	exon	109343565	109344220	.	-	.	transcript_id "Isoform65012_134"; gene_id "Isoform65012_134.gene"; gene_name "Isoform65012_134";
chr11	Mandalorion	CDS	109343973	109344220	.	-	.	transcript_id "Isoform65012_134"; gene_id "Isoform65012_134.gene"; gene_name "Isoform65012_134";
chr11	Mandalorion	stop_codon	109343970	109343972	.	-	.	transcript_id "Isoform65012_134"; gene_id "Isoform65012_134.gene"; gene_name "Isoform65012_134";
chr11	Mandalorion	exon	109345689	109346504	.	-	.	transcript_id "Isoform65012_134"; gene_id "Isoform65012_134.gene"; gene_name "Isoform65012_134";
chr11	Mandalorion	CDS	109345689	109346504	.	-	.	transcript_id "Isoform65012_134"; gene_id "Isoform65012_134.gene"; gene_name "Isoform65012_134";
chr11	Mandalorion	exon	109349303	109349431	.	-	.	transcript_id "Isoform65012_134"; gene_id "Isoform65012_134.gene"; gene_name "Isoform65012_134";
chr11	Mandalorion	CDS	109349303	109349431	.	-	.	transcript_id "Isoform65012_134"; gene_id "Isoform65012_134.gene"; gene_name "Isoform65012_134";
chr11	Mandalorion	exon	109350625	109350768	.	-	.	transcript_id "Isoform65012_134"; gene_id "Isoform65012_134.gene"; gene_name "Isoform65012_134";
chr11	Mandalorion	CDS	109350625	109350768	.	-	.	transcript_id "Isoform65012_134"; gene_id "Isoform65012_134.gene"; gene_name "Isoform65012_134";
chr11	Mandalorion	exon	109354136	109354374	.	-	.	transcript_id "Isoform65012_134"; gene_id "Isoform65012_134.gene"; gene_name "Isoform65012_134";
chr11	Mandalorion	start_codon	109354365	109354367	.	-	.	transcript_id "Isoform65012_134"; gene_id "Isoform65012_134.gene"; gene_name "Isoform65012_134";
chr11	Mandalorion	CDS	109354136	109354367	.	-	.	transcript_id "Isoform65012_134"; gene_id "Isoform65012_134.gene"; gene_name "Isoform65012_134";
chr11	Mandalorion	exon	109363764	109363810	.	-	.	transcript_id "Isoform65012_134"; gene_id "Isoform65012_134.gene"; gene_name "Isoform65012_134";
```
