## Supplemental_Data for "The Circadian Isoform Landscape of Mouse Livers": Circadian_Timecoure_Mouse_Liver.gtf (part 25 of 144)

```
chr11	Mandalorion	transcript	109343565	109363972	.	-	.	transcript_id "Isoform65013_55"; gene_id "Isoform65013_55.gene"; gene_name "Isoform65013_55";
chr11	Mandalorion	exon	109343565	109344220	.	-	.	transcript_id "Isoform65013_55"; gene_id "Isoform65013_55.gene"; gene_name "Isoform65013_55";
chr11	Mandalorion	CDS	109343973	109344220	.	-	.	transcript_id "Isoform65013_55"; gene_id "Isoform65013_55.gene"; gene_name "Isoform65013_55";
chr11	Mandalorion	stop_codon	109343970	109343972	.	-	.	transcript_id "Isoform65013_55"; gene_id "Isoform65013_55.gene"; gene_name "Isoform65013_55";
chr11	Mandalorion	exon	109345689	109346504	.	-	.	transcript_id "Isoform65013_55"; gene_id "Isoform65013_55.gene"; gene_name "Isoform65013_55";
chr11	Mandalorion	CDS	109345689	109346504	.	-	.	transcript_id "Isoform65013_55"; gene_id "Isoform65013_55.gene"; gene_name "Isoform65013_55";
chr11	Mandalorion	exon	109349303	109349431	.	-	.	transcript_id "Isoform65013_55"; gene_id "Isoform65013_55.gene"; gene_name "Isoform65013_55";
chr11	Mandalorion	CDS	109349303	109349431	.	-	.	transcript_id "Isoform65013_55"; gene_id "Isoform65013_55.gene"; gene_name "Isoform65013_55";
chr11	Mandalorion	exon	109350625	109350768	.	-	.	transcript_id "Isoform65013_55"; gene_id "Isoform65013_55.gene"; gene_name "Isoform65013_55";
chr11	Mandalorion	CDS	109350625	109350768	.	-	.	transcript_id "Isoform65013_55"; gene_id "Isoform65013_55.gene"; gene_name "Isoform65013_55";
chr11	Mandalorion	exon	109354136	109354374	.	-	.	transcript_id "Isoform65013_55"; gene_id "Isoform65013_55.gene"; gene_name "Isoform65013_55";
chr11	Mandalorion	start_codon	109354365	109354367	.	-	.	transcript_id "Isoform65013_55"; gene_id "Isoform65013_55.gene"; gene_name "Isoform65013_55";
chr11	Mandalorion	CDS	109354136	109354367	.	-	.	transcript_id "Isoform65013_55"; gene_id "Isoform65013_55.gene"; gene_name "Isoform65013_55";
chr11	Mandalorion	exon	109363764	109363972	.	-	.	transcript_id "Isoform65013_55"; gene_id "Isoform65013_55.gene"; gene_name "Isoform65013_55";
chr11	Mandalorion	transcript	109343565	109364053	.	-	.	transcript_id "Isoform65015_12"; gene_id "Isoform65015_12.gene"; gene_name "Isoform65015_12";
chr11	Mandalorion	exon	109343565	109344220	.	-	.	transcript_id "Isoform65015_12"; gene_id "Isoform65015_12.gene"; gene_name "Isoform65015_12";
chr11	Mandalorion	CDS	109343973	109344220	.	-	.	transcript_id "Isoform65015_12"; gene_id "Isoform65015_12.gene"; gene_name "Isoform65015_12";
chr11	Mandalorion	stop_codon	109343970	109343972	.	-	.	transcript_id "Isoform65015_12"; gene_id "Isoform65015_12.gene"; gene_name "Isoform65015_12";
chr11	Mandalorion	exon	109345689	109346504	.	-	.	transcript_id "Isoform65015_12"; gene_id "Isoform65015_12.gene"; gene_name "Isoform65015_12";
chr11	Mandalorion	CDS	109345689	109346504	.	-	.	transcript_id "Isoform65015_12"; gene_id "Isoform65015_12.gene"; gene_name "Isoform65015_12";
chr11	Mandalorion	exon	109349303	109349431	.	-	.	transcript_id "Isoform65015_12"; gene_id "Isoform65015_12.gene"; gene_name "Isoform65015_12";
chr11	Mandalorion	CDS	109349303	109349431	.	-	.	transcript_id "Isoform65015_12"; gene_id "Isoform65015_12.gene"; gene_name "Isoform65015_12";
chr11	Mandalorion	exon	109350625	109350768	.	-	.	transcript_id "Isoform65015_12"; gene_id "Isoform65015_12.gene"; gene_name "Isoform65015_12";
chr11	Mandalorion	CDS	109350625	109350768	.	-	.	transcript_id "Isoform65015_12"; gene_id "Isoform65015_12.gene"; gene_name "Isoform65015_12";
chr11	Mandalorion	exon	109354136	109354374	.	-	.	transcript_id "Isoform65015_12"; gene_id "Isoform65015_12.gene"; gene_name "Isoform65015_12";
chr11	Mandalorion	start_codon	109354365	109354367	.	-	.	transcript_id "Isoform65015_12"; gene_id "Isoform65015_12.gene"; gene_name "Isoform65015_12";
chr11	Mandalorion	CDS	109354136	109354367	.	-	.	transcript_id "Isoform65015_12"; gene_id "Isoform65015_12.gene"; gene_name "Isoform65015_12";
chr11	Mandalorion	exon	109363764	109364053	.	-	.	transcript_id "Isoform65015_12"; gene_id "Isoform65015_12.gene"; gene_name "Isoform65015_12";
chr11	Mandalorion	transcript	109343565	109364156	.	-	.	transcript_id "Isoform65019_22"; gene_id "Isoform65019_22.gene"; gene_name "Isoform65019_22";
chr11	Mandalorion	exon	109343565	109344220	.	-	.	transcript_id "Isoform65019_22"; gene_id "Isoform65019_22.gene"; gene_name "Isoform65019_22";
chr11	Mandalorion	CDS	109343973	109344220	.	-	.	transcript_id "Isoform65019_22"; gene_id "Isoform65019_22.gene"; gene_name "Isoform65019_22";
chr11	Mandalorion	stop_codon	109343970	109343972	.	-	.	transcript_id "Isoform65019_22"; gene_id "Isoform65019_22.gene"; gene_name "Isoform65019_22";
chr11	Mandalorion	exon	109345689	109346504	.	-	.	transcript_id "Isoform65019_22"; gene_id "Isoform65019_22.gene"; gene_name "Isoform65019_22";
chr11	Mandalorion	CDS	109345689	109346504	.	-	.	transcript_id "Isoform65019_22"; gene_id "Isoform65019_22.gene"; gene_name "Isoform65019_22";
chr11	Mandalorion	exon	109349303	109349431	.	-	.	transcript_id "Isoform65019_22"; gene_id "Isoform65019_22.gene"; gene_name "Isoform65019_22";
chr11	Mandalorion	CDS	109349303	109349431	.	-	.	transcript_id "Isoform65019_22"; gene_id "Isoform65019_22.gene"; gene_name "Isoform65019_22";
chr11	Mandalorion	exon	109350625	109350768	.	-	.	transcript_id "Isoform65019_22"; gene_id "Isoform65019_22.gene"; gene_name "Isoform65019_22";
chr11	Mandalorion	CDS	109350625	109350768	.	-	.	transcript_id "Isoform65019_22"; gene_id "Isoform65019_22.gene"; gene_name "Isoform65019_22";
chr11	Mandalorion	exon	109354136	109354374	.	-	.	transcript_id "Isoform65019_22"; gene_id "Isoform65019_22.gene"; gene_name "Isoform65019_22";
chr11	Mandalorion	start_codon	109354365	109354367	.	-	.	transcript_id "Isoform65019_22"; gene_id "Isoform65019_22.gene"; gene_name "Isoform65019_22";
chr11	Mandalorion	CDS	109354136	109354367	.	-	.	transcript_id "Isoform65019_22"; gene_id "Isoform65019_22.gene"; gene_name "Isoform65019_22";
chr11	Mandalorion	exon	109364074	109364156	.	-	.	transcript_id "Isoform65019_22"; gene_id "Isoform65019_22.gene"; gene_name "Isoform65019_22";
chr11	Mandalorion	transcript	109343565	109364463	.	-	.	transcript_id "Isoform65020_6"; gene_id "Isoform65020_6.gene"; gene_name "Isoform65020_6";
chr11	Mandalorion	exon	109343565	109344220	.	-	.	transcript_id "Isoform65020_6"; gene_id "Isoform65020_6.gene"; gene_name "Isoform65020_6";
chr11	Mandalorion	CDS	109343973	109344220	.	-	.	transcript_id "Isoform65020_6"; gene_id "Isoform65020_6.gene"; gene_name "Isoform65020_6";
chr11	Mandalorion	stop_codon	109343970	109343972	.	-	.	transcript_id "Isoform65020_6"; gene_id "Isoform65020_6.gene"; gene_name "Isoform65020_6";
chr11	Mandalorion	exon	109345689	109346504	.	-	.	transcript_id "Isoform65020_6"; gene_id "Isoform65020_6.gene"; gene_name "Isoform65020_6";
chr11	Mandalorion	CDS	109345689	109346504	.	-	.	transcript_id "Isoform65020_6"; gene_id "Isoform65020_6.gene"; gene_name "Isoform65020_6";
chr11	Mandalorion	exon	109349303	109349431	.	-	.	transcript_id "Isoform65020_6"; gene_id "Isoform65020_6.gene"; gene_name "Isoform65020_6";
chr11	Mandalorion	CDS	109349303	109349431	.	-	.	transcript_id "Isoform65020_6"; gene_id "Isoform65020_6.gene"; gene_name "Isoform65020_6";
chr11	Mandalorion	exon	109350625	109350768	.	-	.	transcript_id "Isoform65020_6"; gene_id "Isoform65020_6.gene"; gene_name "Isoform65020_6";
chr11	Mandalorion	CDS	109350625	109350768	.	-	.	transcript_id "Isoform65020_6"; gene_id "Isoform65020_6.gene"; gene_name "Isoform65020_6";
chr11	Mandalorion	exon	109354136	109354374	.	-	.	transcript_id "Isoform65020_6"; gene_id "Isoform65020_6.gene"; gene_name "Isoform65020_6";
chr11	Mandalorion	start_codon	109354365	109354367	.	-	.	transcript_id "Isoform65020_6"; gene_id "Isoform65020_6.gene"; gene_name "Isoform65020_6";
chr11	Mandalorion	CDS	109354136	109354367	.	-	.	transcript_id "Isoform65020_6"; gene_id "Isoform65020_6.gene"; gene_name "Isoform65020_6";
chr11	Mandalorion	exon	109364074	109364463	.	-	.	transcript_id "Isoform65020_6"; gene_id "Isoform65020_6.gene"; gene_name "Isoform65020_6";
chr11	Mandalorion	transcript	109464157	109502218	.	-	.	transcript_id "Isoform65021_322"; gene_id "Isoform65021_322.gene"; gene_name "Isoform65021_322";
chr11	Mandalorion	exon	109464157	109464793	.	-	.	transcript_id "Isoform65021_322"; gene_id "Isoform65021_322.gene"; gene_name "Isoform65021_322";
chr11	Mandalorion	CDS	109464749	109464793	.	-	.	transcript_id "Isoform65021_322"; gene_id "Isoform65021_322.gene"; gene_name "Isoform65021_322";
chr11	Mandalorion	stop_codon	109464746	109464748	.	-	.	transcript_id "Isoform65021_322"; gene_id "Isoform65021_322.gene"; gene_name "Isoform65021_322";
chr11	Mandalorion	exon	109467883	109467983	.	-	.	transcript_id "Isoform65021_322"; gene_id "Isoform65021_322.gene"; gene_name "Isoform65021_322";
chr11	Mandalorion	CDS	109467883	109467983	.	-	.	transcript_id "Isoform65021_322"; gene_id "Isoform65021_322.gene"; gene_name "Isoform65021_322";
chr11	Mandalorion	exon	109468401	109468519	.	-	.	transcript_id "Isoform65021_322"; gene_id "Isoform65021_322.gene"; gene_name "Isoform65021_322";
chr11	Mandalorion	CDS	109468401	109468519	.	-	.	transcript_id "Isoform65021_322"; gene_id "Isoform65021_322.gene"; gene_name "Isoform65021_322";
chr11	Mandalorion	exon	109469117	109469224	.	-	.	transcript_id "Isoform65021_322"; gene_id "Isoform65021_322.gene"; gene_name "Isoform65021_322";
chr11	Mandalorion	CDS	109469117	109469224	.	-	.	transcript_id "Isoform65021_322"; gene_id "Isoform65021_322.gene"; gene_name "Isoform65021_322";
chr11	Mandalorion	exon	109470453	109470617	.	-	.	transcript_id "Isoform65021_322"; gene_id "Isoform65021_322.gene"; gene_name "Isoform65021_322";
chr11	Mandalorion	CDS	109470453	109470617	.	-	.	transcript_id "Isoform65021_322"; gene_id "Isoform65021_322.gene"; gene_name "Isoform65021_322";
chr11	Mandalorion	exon	109473198	109473305	.	-	.	transcript_id "Isoform65021_322"; gene_id "Isoform65021_322.gene"; gene_name "Isoform65021_322";
chr11	Mandalorion	CDS	109473198	109473305	.	-	.	transcript_id "Isoform65021_322"; gene_id "Isoform65021_322.gene"; gene_name "Isoform65021_322";
chr11	Mandalorion	exon	109473953	109474023	.	-	.	transcript_id "Isoform65021_322"; gene_id "Isoform65021_322.gene"; gene_name "Isoform65021_322";
chr11	Mandalorion	CDS	109473953	109474023	.	-	.	transcript_id "Isoform65021_322"; gene_id "Isoform65021_322.gene"; gene_name "Isoform65021_322";
chr11	Mandalorion	exon	109474901	109474993	.	-	.	transcript_id "Isoform65021_322"; gene_id "Isoform65021_322.gene"; gene_name "Isoform65021_322";
chr11	Mandalorion	CDS	109474901	109474993	.	-	.	transcript_id "Isoform65021_322"; gene_id "Isoform65021_322.gene"; gene_name "Isoform65021_322";
chr11	Mandalorion	exon	109475921	109476018	.	-	.	transcript_id "Isoform65021_322"; gene_id "Isoform65021_322.gene"; gene_name "Isoform65021_322";
chr11	Mandalorion	CDS	109475921	109476018	.	-	.	transcript_id "Isoform65021_322"; gene_id "Isoform65021_322.gene"; gene_name "Isoform65021_322";
chr11	Mandalorion	exon	109487929	109488025	.	-	.	transcript_id "Isoform65021_322"; gene_id "Isoform65021_322.gene"; gene_name "Isoform65021_322";
chr11	Mandalorion	CDS	109487929	109488025	.	-	.	transcript_id "Isoform65021_322"; gene_id "Isoform65021_322.gene"; gene_name "Isoform65021_322";
chr11	Mandalorion	exon	109494499	109494668	.	-	.	transcript_id "Isoform65021_322"; gene_id "Isoform65021_322.gene"; gene_name "Isoform65021_322";
chr11	Mandalorion	CDS	109494499	109494668	.	-	.	transcript_id "Isoform65021_322"; gene_id "Isoform65021_322.gene"; gene_name "Isoform65021_322";
chr11	Mandalorion	exon	109496711	109496793	.	-	.	transcript_id "Isoform65021_322"; gene_id "Isoform65021_322.gene"; gene_name "Isoform65021_322";
chr11	Mandalorion	CDS	109496711	109496793	.	-	.	transcript_id "Isoform65021_322"; gene_id "Isoform65021_322.gene"; gene_name "Isoform65021_322";
chr11	Mandalorion	exon	109502059	109502218	.	-	.	transcript_id "Isoform65021_322"; gene_id "Isoform65021_322.gene"; gene_name "Isoform65021_322";
chr11	Mandalorion	start_codon	109502136	109502138	.	-	.	transcript_id "Isoform65021_322"; gene_id "Isoform65021_322.gene"; gene_name "Isoform65021_322";
chr11	Mandalorion	CDS	109502059	109502138	.	-	.	transcript_id "Isoform65021_322"; gene_id "Isoform65021_322.gene"; gene_name "Isoform65021_322";
chr11	Mandalorion	transcript	109465955	109502224	.	-	.	transcript_id "Isoform65030_85"; gene_id "Isoform65030_85.gene"; gene_name "Isoform65030_85";
chr11	Mandalorion	exon	109465955	109467983	.	-	.	transcript_id "Isoform65030_85"; gene_id "Isoform65030_85.gene"; gene_name "Isoform65030_85";
chr11	Mandalorion	CDS	109467865	109467983	.	-	.	transcript_id "Isoform65030_85"; gene_id "Isoform65030_85.gene"; gene_name "Isoform65030_85";
chr11	Mandalorion	stop_codon	109467862	109467864	.	-	.	transcript_id "Isoform65030_85"; gene_id "Isoform65030_85.gene"; gene_name "Isoform65030_85";
chr11	Mandalorion	exon	109468401	109468519	.	-	.	transcript_id "Isoform65030_85"; gene_id "Isoform65030_85.gene"; gene_name "Isoform65030_85";
chr11	Mandalorion	CDS	109468401	109468519	.	-	.	transcript_id "Isoform65030_85"; gene_id "Isoform65030_85.gene"; gene_name "Isoform65030_85";
chr11	Mandalorion	exon	109469117	109469224	.	-	.	transcript_id "Isoform65030_85"; gene_id "Isoform65030_85.gene"; gene_name "Isoform65030_85";
chr11	Mandalorion	CDS	109469117	109469224	.	-	.	transcript_id "Isoform65030_85"; gene_id "Isoform65030_85.gene"; gene_name "Isoform65030_85";
chr11	Mandalorion	exon	109470453	109470617	.	-	.	transcript_id "Isoform65030_85"; gene_id "Isoform65030_85.gene"; gene_name "Isoform65030_85";
chr11	Mandalorion	CDS	109470453	109470617	.	-	.	transcript_id "Isoform65030_85"; gene_id "Isoform65030_85.gene"; gene_name "Isoform65030_85";
chr11	Mandalorion	exon	109473198	109473305	.	-	.	transcript_id "Isoform65030_85"; gene_id "Isoform65030_85.gene"; gene_name "Isoform65030_85";
chr11	Mandalorion	CDS	109473198	109473305	.	-	.	transcript_id "Isoform65030_85"; gene_id "Isoform65030_85.gene"; gene_name "Isoform65030_85";
chr11	Mandalorion	exon	109473953	109474023	.	-	.	transcript_id "Isoform65030_85"; gene_id "Isoform65030_85.gene"; gene_name "Isoform65030_85";
chr11	Mandalorion	CDS	109473953	109474023	.	-	.	transcript_id "Isoform65030_85"; gene_id "Isoform65030_85.gene"; gene_name "Isoform65030_85";
chr11	Mandalorion	exon	109474901	109474993	.	-	.	transcript_id "Isoform65030_85"; gene_id "Isoform65030_85.gene"; gene_name "Isoform65030_85";
chr11	Mandalorion	CDS	109474901	109474993	.	-	.	transcript_id "Isoform65030_85"; gene_id "Isoform65030_85.gene"; gene_name "Isoform65030_85";
chr11	Mandalorion	exon	109475921	109476018	.	-	.	transcript_id "Isoform65030_85"; gene_id "Isoform65030_85.gene"; gene_name "Isoform65030_85";
chr11	Mandalorion	CDS	109475921	109476018	.	-	.	transcript_id "Isoform65030_85"; gene_id "Isoform65030_85.gene"; gene_name "Isoform65030_85";
chr11	Mandalorion	exon	109487929	109488025	.	-	.	transcript_id "Isoform65030_85"; gene_id "Isoform65030_85.gene"; gene_name "Isoform65030_85";
chr11	Mandalorion	CDS	109487929	109488025	.	-	.	transcript_id "Isoform65030_85"; gene_id "Isoform65030_85.gene"; gene_name "Isoform65030_85";
chr11	Mandalorion	exon	109494499	109494668	.	-	.	transcript_id "Isoform65030_85"; gene_id "Isoform65030_85.gene"; gene_name "Isoform65030_85";
chr11	Mandalorion	CDS	109494499	109494668	.	-	.	transcript_id "Isoform65030_85"; gene_id "Isoform65030_85.gene"; gene_name "Isoform65030_85";
chr11	Mandalorion	exon	109496711	109496793	.	-	.	transcript_id "Isoform65030_85"; gene_id "Isoform65030_85.gene"; gene_name "Isoform65030_85";
chr11	Mandalorion	CDS	109496711	109496793	.	-	.	transcript_id "Isoform65030_85"; gene_id "Isoform65030_85.gene"; gene_name "Isoform65030_85";
chr11	Mandalorion	exon	109502059	109502224	.	-	.	transcript_id "Isoform65030_85"; gene_id "Isoform65030_85.gene"; gene_name "Isoform65030_85";
chr11	Mandalorion	start_codon	109502136	109502138	.	-	.	transcript_id "Isoform65030_85"; gene_id "Isoform65030_85.gene"; gene_name "Isoform65030_85";
chr11	Mandalorion	CDS	109502059	109502138	.	-	.	transcript_id "Isoform65030_85"; gene_id "Isoform65030_85.gene"; gene_name "Isoform65030_85";
chr11	Mandalorion	transcript	109330988	109343196	.	+	.	transcript_id "Isoform65044_3"; gene_id "Isoform65044_3.gene"; gene_name "Isoform65044_3";
chr11	Mandalorion	exon	109330988	109331081	.	+	.	transcript_id "Isoform65044_3"; gene_id "Isoform65044_3.gene"; gene_name "Isoform65044_3";
chr11	Mandalorion	exon	109342588	109343196	.	+	.	transcript_id "Isoform65044_3"; gene_id "Isoform65044_3.gene"; gene_name "Isoform65044_3";
chr11	Mandalorion	transcript	109330971	109347446	.	+	.	transcript_id "Isoform65046_15"; gene_id "Isoform65046_15.gene"; gene_name "Isoform65046_15";
chr11	Mandalorion	exon	109330971	109331081	.	+	.	transcript_id "Isoform65046_15"; gene_id "Isoform65046_15.gene"; gene_name "Isoform65046_15";
chr11	Mandalorion	exon	109342588	109342895	.	+	.	transcript_id "Isoform65046_15"; gene_id "Isoform65046_15.gene"; gene_name "Isoform65046_15";
chr11	Mandalorion	exon	109344924	109347446	.	+	.	transcript_id "Isoform65046_15"; gene_id "Isoform65046_15.gene"; gene_name "Isoform65046_15";
chr11	Mandalorion	transcript	109330973	109343193	.	+	.	transcript_id "Isoform65051_3"; gene_id "Isoform65051_3.gene"; gene_name "Isoform65051_3";
chr11	Mandalorion	exon	109330973	109331081	.	+	.	transcript_id "Isoform65051_3"; gene_id "Isoform65051_3.gene"; gene_name "Isoform65051_3";
chr11	Mandalorion	exon	109337928	109338034	.	+	.	transcript_id "Isoform65051_3"; gene_id "Isoform65051_3.gene"; gene_name "Isoform65051_3";
chr11	Mandalorion	exon	109342588	109343193	.	+	.	transcript_id "Isoform65051_3"; gene_id "Isoform65051_3.gene"; gene_name "Isoform65051_3";
chr11	Mandalorion	transcript	109434526	109464154	.	+	.	transcript_id "Isoform65053_190"; gene_id "Isoform65053_190.gene"; gene_name "Isoform65053_190";
chr11	Mandalorion	exon	109434526	109434654	.	+	.	transcript_id "Isoform65053_190"; gene_id "Isoform65053_190.gene"; gene_name "Isoform65053_190";
chr11	Mandalorion	start_codon	109434642	109434644	.	+	.	transcript_id "Isoform65053_190"; gene_id "Isoform65053_190.gene"; gene_name "Isoform65053_190";
chr11	Mandalorion	CDS	109434642	109434654	.	+	.	transcript_id "Isoform65053_190"; gene_id "Isoform65053_190.gene"; gene_name "Isoform65053_190";
chr11	Mandalorion	exon	109438840	109438948	.	+	.	transcript_id "Isoform65053_190"; gene_id "Isoform65053_190.gene"; gene_name "Isoform65053_190";
chr11	Mandalorion	CDS	109438840	109438948	.	+	.	transcript_id "Isoform65053_190"; gene_id "Isoform65053_190.gene"; gene_name "Isoform65053_190";
chr11	Mandalorion	exon	109448777	109448897	.	+	.	transcript_id "Isoform65053_190"; gene_id "Isoform65053_190.gene"; gene_name "Isoform65053_190";
chr11	Mandalorion	CDS	109448777	109448897	.	+	.	transcript_id "Isoform65053_190"; gene_id "Isoform65053_190.gene"; gene_name "Isoform65053_190";
chr11	Mandalorion	exon	109454008	109454098	.	+	.	transcript_id "Isoform65053_190"; gene_id "Isoform65053_190.gene"; gene_name "Isoform65053_190";
chr11	Mandalorion	CDS	109454008	109454098	.	+	.	transcript_id "Isoform65053_190"; gene_id "Isoform65053_190.gene"; gene_name "Isoform65053_190";
chr11	Mandalorion	exon	109463045	109464154	.	+	.	transcript_id "Isoform65053_190"; gene_id "Isoform65053_190.gene"; gene_name "Isoform65053_190";
chr11	Mandalorion	CDS	109463045	109463316	.	+	.	transcript_id "Isoform65053_190"; gene_id "Isoform65053_190.gene"; gene_name "Isoform65053_190";
chr11	Mandalorion	stop_codon	109463317	109463319	.	+	.	transcript_id "Isoform65053_190"; gene_id "Isoform65053_190.gene"; gene_name "Isoform65053_190";
chr11	Mandalorion	transcript	109434523	109464233	.	+	.	transcript_id "Isoform65054_9"; gene_id "Isoform65054_9.gene"; gene_name "Isoform65054_9";
chr11	Mandalorion	exon	109434523	109434654	.	+	.	transcript_id "Isoform65054_9"; gene_id "Isoform65054_9.gene"; gene_name "Isoform65054_9";
chr11	Mandalorion	start_codon	109434642	109434644	.	+	.	transcript_id "Isoform65054_9"; gene_id "Isoform65054_9.gene"; gene_name "Isoform65054_9";
chr11	Mandalorion	CDS	109434642	109434654	.	+	.	transcript_id "Isoform65054_9"; gene_id "Isoform65054_9.gene"; gene_name "Isoform65054_9";
chr11	Mandalorion	exon	109438840	109438948	.	+	.	transcript_id "Isoform65054_9"; gene_id "Isoform65054_9.gene"; gene_name "Isoform65054_9";
chr11	Mandalorion	CDS	109438840	109438948	.	+	.	transcript_id "Isoform65054_9"; gene_id "Isoform65054_9.gene"; gene_name "Isoform65054_9";
chr11	Mandalorion	exon	109448777	109448897	.	+	.	transcript_id "Isoform65054_9"; gene_id "Isoform65054_9.gene"; gene_name "Isoform65054_9";
chr11	Mandalorion	CDS	109448777	109448897	.	+	.	transcript_id "Isoform65054_9"; gene_id "Isoform65054_9.gene"; gene_name "Isoform65054_9";
chr11	Mandalorion	exon	109454008	109454098	.	+	.	transcript_id "Isoform65054_9"; gene_id "Isoform65054_9.gene"; gene_name "Isoform65054_9";
chr11	Mandalorion	CDS	109454008	109454098	.	+	.	transcript_id "Isoform65054_9"; gene_id "Isoform65054_9.gene"; gene_name "Isoform65054_9";
chr11	Mandalorion	exon	109463045	109464233	.	+	.	transcript_id "Isoform65054_9"; gene_id "Isoform65054_9.gene"; gene_name "Isoform65054_9";
chr11	Mandalorion	CDS	109463045	109463316	.	+	.	transcript_id "Isoform65054_9"; gene_id "Isoform65054_9.gene"; gene_name "Isoform65054_9";
chr11	Mandalorion	stop_codon	109463317	109463319	.	+	.	transcript_id "Isoform65054_9"; gene_id "Isoform65054_9.gene"; gene_name "Isoform65054_9";
chr11	Mandalorion	transcript	109434554	109464152	.	+	.	transcript_id "Isoform65055_288"; gene_id "Isoform65055_288.gene"; gene_name "Isoform65055_288";
chr11	Mandalorion	exon	109434554	109434654	.	+	.	transcript_id "Isoform65055_288"; gene_id "Isoform65055_288.gene"; gene_name "Isoform65055_288";
chr11	Mandalorion	start_codon	109434642	109434644	.	+	.	transcript_id "Isoform65055_288"; gene_id "Isoform65055_288.gene"; gene_name "Isoform65055_288";
chr11	Mandalorion	CDS	109434642	109434654	.	+	.	transcript_id "Isoform65055_288"; gene_id "Isoform65055_288.gene"; gene_name "Isoform65055_288";
chr11	Mandalorion	exon	109438840	109438948	.	+	.	transcript_id "Isoform65055_288"; gene_id "Isoform65055_288.gene"; gene_name "Isoform65055_288";
chr11	Mandalorion	CDS	109438840	109438948	.	+	.	transcript_id "Isoform65055_288"; gene_id "Isoform65055_288.gene"; gene_name "Isoform65055_288";
chr11	Mandalorion	exon	109448777	109448897	.	+	.	transcript_id "Isoform65055_288"; gene_id "Isoform65055_288.gene"; gene_name "Isoform65055_288";
chr11	Mandalorion	CDS	109448777	109448897	.	+	.	transcript_id "Isoform65055_288"; gene_id "Isoform65055_288.gene"; gene_name "Isoform65055_288";
chr11	Mandalorion	exon	109454008	109454098	.	+	.	transcript_id "Isoform65055_288"; gene_id "Isoform65055_288.gene"; gene_name "Isoform65055_288";
chr11	Mandalorion	CDS	109454008	109454098	.	+	.	transcript_id "Isoform65055_288"; gene_id "Isoform65055_288.gene"; gene_name "Isoform65055_288";
chr11	Mandalorion	exon	109463045	109464152	.	+	.	transcript_id "Isoform65055_288"; gene_id "Isoform65055_288.gene"; gene_name "Isoform65055_288";
chr11	Mandalorion	CDS	109463045	109463316	.	+	.	transcript_id "Isoform65055_288"; gene_id "Isoform65055_288.gene"; gene_name "Isoform65055_288";
chr11	Mandalorion	stop_codon	109463317	109463319	.	+	.	transcript_id "Isoform65055_288"; gene_id "Isoform65055_288.gene"; gene_name "Isoform65055_288";
chr11	Mandalorion	transcript	109434554	109464233	.	+	.	transcript_id "Isoform65056_22"; gene_id "Isoform65056_22.gene"; gene_name "Isoform65056_22";
chr11	Mandalorion	exon	109434554	109434654	.	+	.	transcript_id "Isoform65056_22"; gene_id "Isoform65056_22.gene"; gene_name "Isoform65056_22";
chr11	Mandalorion	start_codon	109434642	109434644	.	+	.	transcript_id "Isoform65056_22"; gene_id "Isoform65056_22.gene"; gene_name "Isoform65056_22";
chr11	Mandalorion	CDS	109434642	109434654	.	+	.	transcript_id "Isoform65056_22"; gene_id "Isoform65056_22.gene"; gene_name "Isoform65056_22";
chr11	Mandalorion	exon	109438840	109438948	.	+	.	transcript_id "Isoform65056_22"; gene_id "Isoform65056_22.gene"; gene_name "Isoform65056_22";
chr11	Mandalorion	CDS	109438840	109438948	.	+	.	transcript_id "Isoform65056_22"; gene_id "Isoform65056_22.gene"; gene_name "Isoform65056_22";
chr11	Mandalorion	exon	109448777	109448897	.	+	.	transcript_id "Isoform65056_22"; gene_id "Isoform65056_22.gene"; gene_name "Isoform65056_22";
chr11	Mandalorion	CDS	109448777	109448897	.	+	.	transcript_id "Isoform65056_22"; gene_id "Isoform65056_22.gene"; gene_name "Isoform65056_22";
chr11	Mandalorion	exon	109454008	109454098	.	+	.	transcript_id "Isoform65056_22"; gene_id "Isoform65056_22.gene"; gene_name "Isoform65056_22";
chr11	Mandalorion	CDS	109454008	109454098	.	+	.	transcript_id "Isoform65056_22"; gene_id "Isoform65056_22.gene"; gene_name "Isoform65056_22";
chr11	Mandalorion	exon	109463045	109464233	.	+	.	transcript_id "Isoform65056_22"; gene_id "Isoform65056_22.gene"; gene_name "Isoform65056_22";
chr11	Mandalorion	CDS	109463045	109463316	.	+	.	transcript_id "Isoform65056_22"; gene_id "Isoform65056_22.gene"; gene_name "Isoform65056_22";
chr11	Mandalorion	stop_codon	109463317	109463319	.	+	.	transcript_id "Isoform65056_22"; gene_id "Isoform65056_22.gene"; gene_name "Isoform65056_22";
chr11	Mandalorion	transcript	109434554	109464154	.	+	.	transcript_id "Isoform65057_12"; gene_id "Isoform65057_12.gene"; gene_name "Isoform65057_12";
chr11	Mandalorion	exon	109434554	109434654	.	+	.	transcript_id "Isoform65057_12"; gene_id "Isoform65057_12.gene"; gene_name "Isoform65057_12";
chr11	Mandalorion	exon	109438840	109438948	.	+	.	transcript_id "Isoform65057_12"; gene_id "Isoform65057_12.gene"; gene_name "Isoform65057_12";
chr11	Mandalorion	exon	109454008	109454098	.	+	.	transcript_id "Isoform65057_12"; gene_id "Isoform65057_12.gene"; gene_name "Isoform65057_12";
chr11	Mandalorion	exon	109463045	109464154	.	+	.	transcript_id "Isoform65057_12"; gene_id "Isoform65057_12.gene"; gene_name "Isoform65057_12";
chr11	Mandalorion	transcript	109434554	109464154	.	+	.	transcript_id "Isoform65059_7"; gene_id "Isoform65059_7.gene"; gene_name "Isoform65059_7";
chr11	Mandalorion	exon	109434554	109434654	.	+	.	transcript_id "Isoform65059_7"; gene_id "Isoform65059_7.gene"; gene_name "Isoform65059_7";
chr11	Mandalorion	exon	109438840	109438948	.	+	.	transcript_id "Isoform65059_7"; gene_id "Isoform65059_7.gene"; gene_name "Isoform65059_7";
chr11	Mandalorion	exon	109448529	109448701	.	+	.	transcript_id "Isoform65059_7"; gene_id "Isoform65059_7.gene"; gene_name "Isoform65059_7";
chr11	Mandalorion	exon	109448777	109448897	.	+	.	transcript_id "Isoform65059_7"; gene_id "Isoform65059_7.gene"; gene_name "Isoform65059_7";
chr11	Mandalorion	start_codon	109448886	109448888	.	+	.	transcript_id "Isoform65059_7"; gene_id "Isoform65059_7.gene"; gene_name "Isoform65059_7";
chr11	Mandalorion	CDS	109448886	109448897	.	+	.	transcript_id "Isoform65059_7"; gene_id "Isoform65059_7.gene"; gene_name "Isoform65059_7";
chr11	Mandalorion	exon	109454008	109454098	.	+	.	transcript_id "Isoform65059_7"; gene_id "Isoform65059_7.gene"; gene_name "Isoform65059_7";
chr11	Mandalorion	CDS	109454008	109454098	.	+	.	transcript_id "Isoform65059_7"; gene_id "Isoform65059_7.gene"; gene_name "Isoform65059_7";
chr11	Mandalorion	exon	109463045	109464154	.	+	.	transcript_id "Isoform65059_7"; gene_id "Isoform65059_7.gene"; gene_name "Isoform65059_7";
chr11	Mandalorion	CDS	109463045	109463316	.	+	.	transcript_id "Isoform65059_7"; gene_id "Isoform65059_7.gene"; gene_name "Isoform65059_7";
chr11	Mandalorion	stop_codon	109463317	109463319	.	+	.	transcript_id "Isoform65059_7"; gene_id "Isoform65059_7.gene"; gene_name "Isoform65059_7";
chr11	Mandalorion	transcript	109434554	109464154	.	+	.	transcript_id "Isoform65060_22"; gene_id "Isoform65060_22.gene"; gene_name "Isoform65060_22";
chr11	Mandalorion	exon	109434554	109434654	.	+	.	transcript_id "Isoform65060_22"; gene_id "Isoform65060_22.gene"; gene_name "Isoform65060_22";
chr11	Mandalorion	exon	109448777	109448897	.	+	.	transcript_id "Isoform65060_22"; gene_id "Isoform65060_22.gene"; gene_name "Isoform65060_22";
chr11	Mandalorion	start_codon	109448886	109448888	.	+	.	transcript_id "Isoform65060_22"; gene_id "Isoform65060_22.gene"; gene_name "Isoform65060_22";
chr11	Mandalorion	CDS	109448886	109448897	.	+	.	transcript_id "Isoform65060_22"; gene_id "Isoform65060_22.gene"; gene_name "Isoform65060_22";
chr11	Mandalorion	exon	109454008	109454098	.	+	.	transcript_id "Isoform65060_22"; gene_id "Isoform65060_22.gene"; gene_name "Isoform65060_22";
chr11	Mandalorion	CDS	109454008	109454098	.	+	.	transcript_id "Isoform65060_22"; gene_id "Isoform65060_22.gene"; gene_name "Isoform65060_22";
chr11	Mandalorion	exon	109463045	109464154	.	+	.	transcript_id "Isoform65060_22"; gene_id "Isoform65060_22.gene"; gene_name "Isoform65060_22";
chr11	Mandalorion	CDS	109463045	109463316	.	+	.	transcript_id "Isoform65060_22"; gene_id "Isoform65060_22.gene"; gene_name "Isoform65060_22";
chr11	Mandalorion	stop_codon	109463317	109463319	.	+	.	transcript_id "Isoform65060_22"; gene_id "Isoform65060_22.gene"; gene_name "Isoform65060_22";
chr11	Mandalorion	transcript	109376673	109464154	.	+	.	transcript_id "Isoform65062_10"; gene_id "Isoform65062_10.gene"; gene_name "Isoform65062_10";
chr11	Mandalorion	exon	109376673	109376772	.	+	.	transcript_id "Isoform65062_10"; gene_id "Isoform65062_10.gene"; gene_name "Isoform65062_10";
chr11	Mandalorion	exon	109380594	109381476	.	+	.	transcript_id "Isoform65062_10"; gene_id "Isoform65062_10.gene"; gene_name "Isoform65062_10";
chr11	Mandalorion	start_codon	109381295	109381297	.	+	.	transcript_id "Isoform65062_10"; gene_id "Isoform65062_10.gene"; gene_name "Isoform65062_10";
chr11	Mandalorion	CDS	109381295	109381476	.	+	.	transcript_id "Isoform65062_10"; gene_id "Isoform65062_10.gene"; gene_name "Isoform65062_10";
chr11	Mandalorion	exon	109408068	109408255	.	+	.	transcript_id "Isoform65062_10"; gene_id "Isoform65062_10.gene"; gene_name "Isoform65062_10";
chr11	Mandalorion	CDS	109408068	109408255	.	+	.	transcript_id "Isoform65062_10"; gene_id "Isoform65062_10.gene"; gene_name "Isoform65062_10";
chr11	Mandalorion	exon	109412483	109412530	.	+	.	transcript_id "Isoform65062_10"; gene_id "Isoform65062_10.gene"; gene_name "Isoform65062_10";
chr11	Mandalorion	CDS	109412483	109412530	.	+	.	transcript_id "Isoform65062_10"; gene_id "Isoform65062_10.gene"; gene_name "Isoform65062_10";
chr11	Mandalorion	exon	109416209	109416320	.	+	.	transcript_id "Isoform65062_10"; gene_id "Isoform65062_10.gene"; gene_name "Isoform65062_10";
chr11	Mandalorion	CDS	109416209	109416320	.	+	.	transcript_id "Isoform65062_10"; gene_id "Isoform65062_10.gene"; gene_name "Isoform65062_10";
chr11	Mandalorion	exon	109418572	109418709	.	+	.	transcript_id "Isoform65062_10"; gene_id "Isoform65062_10.gene"; gene_name "Isoform65062_10";
chr11	Mandalorion	CDS	109418572	109418709	.	+	.	transcript_id "Isoform65062_10"; gene_id "Isoform65062_10.gene"; gene_name "Isoform65062_10";
chr11	Mandalorion	exon	109424735	109424931	.	+	.	transcript_id "Isoform65062_10"; gene_id "Isoform65062_10.gene"; gene_name "Isoform65062_10";
chr11	Mandalorion	CDS	109424735	109424931	.	+	.	transcript_id "Isoform65062_10"; gene_id "Isoform65062_10.gene"; gene_name "Isoform65062_10";
chr11	Mandalorion	exon	109426083	109426163	.	+	.	transcript_id "Isoform65062_10"; gene_id "Isoform65062_10.gene"; gene_name "Isoform65062_10";
chr11	Mandalorion	CDS	109426083	109426163	.	+	.	transcript_id "Isoform65062_10"; gene_id "Isoform65062_10.gene"; gene_name "Isoform65062_10";
chr11	Mandalorion	exon	109438840	109438948	.	+	.	transcript_id "Isoform65062_10"; gene_id "Isoform65062_10.gene"; gene_name "Isoform65062_10";
chr11	Mandalorion	CDS	109438840	109438948	.	+	.	transcript_id "Isoform65062_10"; gene_id "Isoform65062_10.gene"; gene_name "Isoform65062_10";
chr11	Mandalorion	exon	109448777	109448897	.	+	.	transcript_id "Isoform65062_10"; gene_id "Isoform65062_10.gene"; gene_name "Isoform65062_10";
chr11	Mandalorion	CDS	109448777	109448897	.	+	.	transcript_id "Isoform65062_10"; gene_id "Isoform65062_10.gene"; gene_name "Isoform65062_10";
chr11	Mandalorion	exon	109454008	109454098	.	+	.	transcript_id "Isoform65062_10"; gene_id "Isoform65062_10.gene"; gene_name "Isoform65062_10";
chr11	Mandalorion	CDS	109454008	109454098	.	+	.	transcript_id "Isoform65062_10"; gene_id "Isoform65062_10.gene"; gene_name "Isoform65062_10";
chr11	Mandalorion	exon	109463045	109464154	.	+	.	transcript_id "Isoform65062_10"; gene_id "Isoform65062_10.gene"; gene_name "Isoform65062_10";
chr11	Mandalorion	CDS	109463045	109463316	.	+	.	transcript_id "Isoform65062_10"; gene_id "Isoform65062_10.gene"; gene_name "Isoform65062_10";
chr11	Mandalorion	stop_codon	109463317	109463319	.	+	.	transcript_id "Isoform65062_10"; gene_id "Isoform65062_10.gene"; gene_name "Isoform65062_10";
chr11	Mandalorion	transcript	109376500	109427488	.	+	.	transcript_id "Isoform65066_7"; gene_id "Isoform65066_7.gene"; gene_name "Isoform65066_7";
chr11	Mandalorion	exon	109376500	109376583	.	+	.	transcript_id "Isoform65066_7"; gene_id "Isoform65066_7.gene"; gene_name "Isoform65066_7";
chr11	Mandalorion	exon	109380594	109381476	.	+	.	transcript_id "Isoform65066_7"; gene_id "Isoform65066_7.gene"; gene_name "Isoform65066_7";
chr11	Mandalorion	start_codon	109381295	109381297	.	+	.	transcript_id "Isoform65066_7"; gene_id "Isoform65066_7.gene"; gene_name "Isoform65066_7";
chr11	Mandalorion	CDS	109381295	109381476	.	+	.	transcript_id "Isoform65066_7"; gene_id "Isoform65066_7.gene"; gene_name "Isoform65066_7";
chr11	Mandalorion	exon	109408068	109408255	.	+	.	transcript_id "Isoform65066_7"; gene_id "Isoform65066_7.gene"; gene_name "Isoform65066_7";
chr11	Mandalorion	CDS	109408068	109408255	.	+	.	transcript_id "Isoform65066_7"; gene_id "Isoform65066_7.gene"; gene_name "Isoform65066_7";
chr11	Mandalorion	exon	109412483	109412530	.	+	.	transcript_id "Isoform65066_7"; gene_id "Isoform65066_7.gene"; gene_name "Isoform65066_7";
chr11	Mandalorion	CDS	109412483	109412530	.	+	.	transcript_id "Isoform65066_7"; gene_id "Isoform65066_7.gene"; gene_name "Isoform65066_7";
chr11	Mandalorion	exon	109416209	109416320	.	+	.	transcript_id "Isoform65066_7"; gene_id "Isoform65066_7.gene"; gene_name "Isoform65066_7";
chr11	Mandalorion	CDS	109416209	109416320	.	+	.	transcript_id "Isoform65066_7"; gene_id "Isoform65066_7.gene"; gene_name "Isoform65066_7";
chr11	Mandalorion	exon	109418572	109418709	.	+	.	transcript_id "Isoform65066_7"; gene_id "Isoform65066_7.gene"; gene_name "Isoform65066_7";
chr11	Mandalorion	CDS	109418572	109418709	.	+	.	transcript_id "Isoform65066_7"; gene_id "Isoform65066_7.gene"; gene_name "Isoform65066_7";
chr11	Mandalorion	exon	109424735	109424931	.	+	.	transcript_id "Isoform65066_7"; gene_id "Isoform65066_7.gene"; gene_name "Isoform65066_7";
chr11	Mandalorion	CDS	109424735	109424931	.	+	.	transcript_id "Isoform65066_7"; gene_id "Isoform65066_7.gene"; gene_name "Isoform65066_7";
chr11	Mandalorion	exon	109426083	109427488	.	+	.	transcript_id "Isoform65066_7"; gene_id "Isoform65066_7.gene"; gene_name "Isoform65066_7";
chr11	Mandalorion	CDS	109426083	109426186	.	+	.	transcript_id "Isoform65066_7"; gene_id "Isoform65066_7.gene"; gene_name "Isoform65066_7";
chr11	Mandalorion	stop_codon	109426187	109426189	.	+	.	transcript_id "Isoform65066_7"; gene_id "Isoform65066_7.gene"; gene_name "Isoform65066_7";
chr11	Mandalorion	transcript	109376515	109464154	.	+	.	transcript_id "Isoform65068_108"; gene_id "Isoform65068_108.gene"; gene_name "Isoform65068_108";
chr11	Mandalorion	exon	109376515	109376583	.	+	.	transcript_id "Isoform65068_108"; gene_id "Isoform65068_108.gene"; gene_name "Isoform65068_108";
chr11	Mandalorion	exon	109380594	109381476	.	+	.	transcript_id "Isoform65068_108"; gene_id "Isoform65068_108.gene"; gene_name "Isoform65068_108";
chr11	Mandalorion	start_codon	109381295	109381297	.	+	.	transcript_id "Isoform65068_108"; gene_id "Isoform65068_108.gene"; gene_name "Isoform65068_108";
chr11	Mandalorion	CDS	109381295	109381476	.	+	.	transcript_id "Isoform65068_108"; gene_id "Isoform65068_108.gene"; gene_name "Isoform65068_108";
chr11	Mandalorion	exon	109408068	109408255	.	+	.	transcript_id "Isoform65068_108"; gene_id "Isoform65068_108.gene"; gene_name "Isoform65068_108";
chr11	Mandalorion	CDS	109408068	109408255	.	+	.	transcript_id "Isoform65068_108"; gene_id "Isoform65068_108.gene"; gene_name "Isoform65068_108";
chr11	Mandalorion	exon	109412483	109412530	.	+	.	transcript_id "Isoform65068_108"; gene_id "Isoform65068_108.gene"; gene_name "Isoform65068_108";
chr11	Mandalorion	CDS	109412483	109412530	.	+	.	transcript_id "Isoform65068_108"; gene_id "Isoform65068_108.gene"; gene_name "Isoform65068_108";
chr11	Mandalorion	exon	109416209	109416320	.	+	.	transcript_id "Isoform65068_108"; gene_id "Isoform65068_108.gene"; gene_name "Isoform65068_108";
chr11	Mandalorion	CDS	109416209	109416320	.	+	.	transcript_id "Isoform65068_108"; gene_id "Isoform65068_108.gene"; gene_name "Isoform65068_108";
chr11	Mandalorion	exon	109418572	109418709	.	+	.	transcript_id "Isoform65068_108"; gene_id "Isoform65068_108.gene"; gene_name "Isoform65068_108";
chr11	Mandalorion	CDS	109418572	109418709	.	+	.	transcript_id "Isoform65068_108"; gene_id "Isoform65068_108.gene"; gene_name "Isoform65068_108";
chr11	Mandalorion	exon	109424735	109424931	.	+	.	transcript_id "Isoform65068_108"; gene_id "Isoform65068_108.gene"; gene_name "Isoform65068_108";
chr11	Mandalorion	CDS	109424735	109424931	.	+	.	transcript_id "Isoform65068_108"; gene_id "Isoform65068_108.gene"; gene_name "Isoform65068_108";
chr11	Mandalorion	exon	109426083	109426163	.	+	.	transcript_id "Isoform65068_108"; gene_id "Isoform65068_108.gene"; gene_name "Isoform65068_108";
chr11	Mandalorion	CDS	109426083	109426163	.	+	.	transcript_id "Isoform65068_108"; gene_id "Isoform65068_108.gene"; gene_name "Isoform65068_108";
chr11	Mandalorion	exon	109438840	109438948	.	+	.	transcript_id "Isoform65068_108"; gene_id "Isoform65068_108.gene"; gene_name "Isoform65068_108";
chr11	Mandalorion	CDS	109438840	109438948	.	+	.	transcript_id "Isoform65068_108"; gene_id "Isoform65068_108.gene"; gene_name "Isoform65068_108";
chr11	Mandalorion	exon	109448777	109448897	.	+	.	transcript_id "Isoform65068_108"; gene_id "Isoform65068_108.gene"; gene_name "Isoform65068_108";
chr11	Mandalorion	CDS	109448777	109448897	.	+	.	transcript_id "Isoform65068_108"; gene_id "Isoform65068_108.gene"; gene_name "Isoform65068_108";
chr11	Mandalorion	exon	109454008	109454098	.	+	.	transcript_id "Isoform65068_108"; gene_id "Isoform65068_108.gene"; gene_name "Isoform65068_108";
chr11	Mandalorion	CDS	109454008	109454098	.	+	.	transcript_id "Isoform65068_108"; gene_id "Isoform65068_108.gene"; gene_name "Isoform65068_108";
chr11	Mandalorion	exon	109463045	109464154	.	+	.	transcript_id "Isoform65068_108"; gene_id "Isoform65068_108.gene"; gene_name "Isoform65068_108";
chr11	Mandalorion	CDS	109463045	109463316	.	+	.	transcript_id "Isoform65068_108"; gene_id "Isoform65068_108.gene"; gene_name "Isoform65068_108";
chr11	Mandalorion	stop_codon	109463317	109463319	.	+	.	transcript_id "Isoform65068_108"; gene_id "Isoform65068_108.gene"; gene_name "Isoform65068_108";
chr11	Mandalorion	transcript	109376463	109389003	.	+	.	transcript_id "Isoform65071_4"; gene_id "Isoform65071_4.gene"; gene_name "Isoform65071_4";
chr11	Mandalorion	exon	109376463	109376583	.	+	.	transcript_id "Isoform65071_4"; gene_id "Isoform65071_4.gene"; gene_name "Isoform65071_4";
chr11	Mandalorion	exon	109380594	109381476	.	+	.	transcript_id "Isoform65071_4"; gene_id "Isoform65071_4.gene"; gene_name "Isoform65071_4";
chr11	Mandalorion	exon	109385610	109389003	.	+	.	transcript_id "Isoform65071_4"; gene_id "Isoform65071_4.gene"; gene_name "Isoform65071_4";
chr11	Mandalorion	transcript	109376530	109389005	.	+	.	transcript_id "Isoform65074_5"; gene_id "Isoform65074_5.gene"; gene_name "Isoform65074_5";
chr11	Mandalorion	exon	109376530	109376583	.	+	.	transcript_id "Isoform65074_5"; gene_id "Isoform65074_5.gene"; gene_name "Isoform65074_5";
chr11	Mandalorion	exon	109380594	109381476	.	+	.	transcript_id "Isoform65074_5"; gene_id "Isoform65074_5.gene"; gene_name "Isoform65074_5";
chr11	Mandalorion	exon	109385610	109389005	.	+	.	transcript_id "Isoform65074_5"; gene_id "Isoform65074_5.gene"; gene_name "Isoform65074_5";
chr11	Mandalorion	transcript	109376489	109389004	.	+	.	transcript_id "Isoform65075_6"; gene_id "Isoform65075_6.gene"; gene_name "Isoform65075_6";
chr11	Mandalorion	exon	109376489	109376583	.	+	.	transcript_id "Isoform65075_6"; gene_id "Isoform65075_6.gene"; gene_name "Isoform65075_6";
chr11	Mandalorion	exon	109380594	109381476	.	+	.	transcript_id "Isoform65075_6"; gene_id "Isoform65075_6.gene"; gene_name "Isoform65075_6";
chr11	Mandalorion	exon	109385610	109386539	.	+	.	transcript_id "Isoform65075_6"; gene_id "Isoform65075_6.gene"; gene_name "Isoform65075_6";
chr11	Mandalorion	exon	109388701	109389004	.	+	.	transcript_id "Isoform65075_6"; gene_id "Isoform65075_6.gene"; gene_name "Isoform65075_6";
chr11	Mandalorion	transcript	109541762	109558621	.	+	.	transcript_id "Isoform65120_192"; gene_id "Isoform65120_192.gene"; gene_name "Isoform65120_192";
chr11	Mandalorion	exon	109541762	109541899	.	+	.	transcript_id "Isoform65120_192"; gene_id "Isoform65120_192.gene"; gene_name "Isoform65120_192";
chr11	Mandalorion	exon	109544605	109544787	.	+	.	transcript_id "Isoform65120_192"; gene_id "Isoform65120_192.gene"; gene_name "Isoform65120_192";
chr11	Mandalorion	start_codon	109544611	109544613	.	+	.	transcript_id "Isoform65120_192"; gene_id "Isoform65120_192.gene"; gene_name "Isoform65120_192";
chr11	Mandalorion	CDS	109544611	109544787	.	+	.	transcript_id "Isoform65120_192"; gene_id "Isoform65120_192.gene"; gene_name "Isoform65120_192";
chr11	Mandalorion	exon	109550825	109550995	.	+	.	transcript_id "Isoform65120_192"; gene_id "Isoform65120_192.gene"; gene_name "Isoform65120_192";
chr11	Mandalorion	CDS	109550825	109550995	.	+	.	transcript_id "Isoform65120_192"; gene_id "Isoform65120_192.gene"; gene_name "Isoform65120_192";
chr11	Mandalorion	exon	109551861	109551952	.	+	.	transcript_id "Isoform65120_192"; gene_id "Isoform65120_192.gene"; gene_name "Isoform65120_192";
chr11	Mandalorion	CDS	109551861	109551952	.	+	.	transcript_id "Isoform65120_192"; gene_id "Isoform65120_192.gene"; gene_name "Isoform65120_192";
chr11	Mandalorion	exon	109552114	109552175	.	+	.	transcript_id "Isoform65120_192"; gene_id "Isoform65120_192.gene"; gene_name "Isoform65120_192";
chr11	Mandalorion	CDS	109552114	109552175	.	+	.	transcript_id "Isoform65120_192"; gene_id "Isoform65120_192.gene"; gene_name "Isoform65120_192";
chr11	Mandalorion	exon	109553102	109553148	.	+	.	transcript_id "Isoform65120_192"; gene_id "Isoform65120_192.gene"; gene_name "Isoform65120_192";
chr11	Mandalorion	CDS	109553102	109553148	.	+	.	transcript_id "Isoform65120_192"; gene_id "Isoform65120_192.gene"; gene_name "Isoform65120_192";
chr11	Mandalorion	exon	109553775	109553933	.	+	.	transcript_id "Isoform65120_192"; gene_id "Isoform65120_192.gene"; gene_name "Isoform65120_192";
chr11	Mandalorion	CDS	109553775	109553933	.	+	.	transcript_id "Isoform65120_192"; gene_id "Isoform65120_192.gene"; gene_name "Isoform65120_192";
chr11	Mandalorion	exon	109555585	109555645	.	+	.	transcript_id "Isoform65120_192"; gene_id "Isoform65120_192.gene"; gene_name "Isoform65120_192";
chr11	Mandalorion	CDS	109555585	109555645	.	+	.	transcript_id "Isoform65120_192"; gene_id "Isoform65120_192.gene"; gene_name "Isoform65120_192";
chr11	Mandalorion	exon	109556691	109556812	.	+	.	transcript_id "Isoform65120_192"; gene_id "Isoform65120_192.gene"; gene_name "Isoform65120_192";
chr11	Mandalorion	CDS	109556691	109556812	.	+	.	transcript_id "Isoform65120_192"; gene_id "Isoform65120_192.gene"; gene_name "Isoform65120_192";
chr11	Mandalorion	exon	109557470	109557551	.	+	.	transcript_id "Isoform65120_192"; gene_id "Isoform65120_192.gene"; gene_name "Isoform65120_192";
chr11	Mandalorion	CDS	109557470	109557551	.	+	.	transcript_id "Isoform65120_192"; gene_id "Isoform65120_192.gene"; gene_name "Isoform65120_192";
chr11	Mandalorion	exon	109558256	109558621	.	+	.	transcript_id "Isoform65120_192"; gene_id "Isoform65120_192.gene"; gene_name "Isoform65120_192";
chr11	Mandalorion	CDS	109558256	109558425	.	+	.	transcript_id "Isoform65120_192"; gene_id "Isoform65120_192.gene"; gene_name "Isoform65120_192";
chr11	Mandalorion	stop_codon	109558426	109558428	.	+	.	transcript_id "Isoform65120_192"; gene_id "Isoform65120_192.gene"; gene_name "Isoform65120_192";
chr11	Mandalorion	transcript	109541758	109560483	.	+	.	transcript_id "Isoform65121_77"; gene_id "Isoform65121_77.gene"; gene_name "Isoform65121_77";
chr11	Mandalorion	exon	109541758	109541899	.	+	.	transcript_id "Isoform65121_77"; gene_id "Isoform65121_77.gene"; gene_name "Isoform65121_77";
chr11	Mandalorion	exon	109544605	109544787	.	+	.	transcript_id "Isoform65121_77"; gene_id "Isoform65121_77.gene"; gene_name "Isoform65121_77";
chr11	Mandalorion	start_codon	109544611	109544613	.	+	.	transcript_id "Isoform65121_77"; gene_id "Isoform65121_77.gene"; gene_name "Isoform65121_77";
chr11	Mandalorion	CDS	109544611	109544787	.	+	.	transcript_id "Isoform65121_77"; gene_id "Isoform65121_77.gene"; gene_name "Isoform65121_77";
chr11	Mandalorion	exon	109550825	109550995	.	+	.	transcript_id "Isoform65121_77"; gene_id "Isoform65121_77.gene"; gene_name "Isoform65121_77";
chr11	Mandalorion	CDS	109550825	109550995	.	+	.	transcript_id "Isoform65121_77"; gene_id "Isoform65121_77.gene"; gene_name "Isoform65121_77";
chr11	Mandalorion	exon	109551861	109551952	.	+	.	transcript_id "Isoform65121_77"; gene_id "Isoform65121_77.gene"; gene_name "Isoform65121_77";
chr11	Mandalorion	CDS	109551861	109551952	.	+	.	transcript_id "Isoform65121_77"; gene_id "Isoform65121_77.gene"; gene_name "Isoform65121_77";
chr11	Mandalorion	exon	109552114	109552175	.	+	.	transcript_id "Isoform65121_77"; gene_id "Isoform65121_77.gene"; gene_name "Isoform65121_77";
chr11	Mandalorion	CDS	109552114	109552175	.	+	.	transcript_id "Isoform65121_77"; gene_id "Isoform65121_77.gene"; gene_name "Isoform65121_77";
chr11	Mandalorion	exon	109553102	109553148	.	+	.	transcript_id "Isoform65121_77"; gene_id "Isoform65121_77.gene"; gene_name "Isoform65121_77";
chr11	Mandalorion	CDS	109553102	109553148	.	+	.	transcript_id "Isoform65121_77"; gene_id "Isoform65121_77.gene"; gene_name "Isoform65121_77";
chr11	Mandalorion	exon	109553775	109553933	.	+	.	transcript_id "Isoform65121_77"; gene_id "Isoform65121_77.gene"; gene_name "Isoform65121_77";
chr11	Mandalorion	CDS	109553775	109553933	.	+	.	transcript_id "Isoform65121_77"; gene_id "Isoform65121_77.gene"; gene_name "Isoform65121_77";
chr11	Mandalorion	exon	109555585	109555645	.	+	.	transcript_id "Isoform65121_77"; gene_id "Isoform65121_77.gene"; gene_name "Isoform65121_77";
chr11	Mandalorion	CDS	109555585	109555645	.	+	.	transcript_id "Isoform65121_77"; gene_id "Isoform65121_77.gene"; gene_name "Isoform65121_77";
chr11	Mandalorion	exon	109556691	109556812	.	+	.	transcript_id "Isoform65121_77"; gene_id "Isoform65121_77.gene"; gene_name "Isoform65121_77";
chr11	Mandalorion	CDS	109556691	109556812	.	+	.	transcript_id "Isoform65121_77"; gene_id "Isoform65121_77.gene"; gene_name "Isoform65121_77";
chr11	Mandalorion	exon	109557470	109557551	.	+	.	transcript_id "Isoform65121_77"; gene_id "Isoform65121_77.gene"; gene_name "Isoform65121_77";
chr11	Mandalorion	CDS	109557470	109557551	.	+	.	transcript_id "Isoform65121_77"; gene_id "Isoform65121_77.gene"; gene_name "Isoform65121_77";
chr11	Mandalorion	exon	109558256	109560483	.	+	.	transcript_id "Isoform65121_77"; gene_id "Isoform65121_77.gene"; gene_name "Isoform65121_77";
chr11	Mandalorion	CDS	109558256	109558425	.	+	.	transcript_id "Isoform65121_77"; gene_id "Isoform65121_77.gene"; gene_name "Isoform65121_77";
chr11	Mandalorion	stop_codon	109558426	109558428	.	+	.	transcript_id "Isoform65121_77"; gene_id "Isoform65121_77.gene"; gene_name "Isoform65121_77";
chr11	Mandalorion	transcript	109541792	109558621	.	+	.	transcript_id "Isoform65126_1217"; gene_id "Isoform65126_1217.gene"; gene_name "Isoform65126_1217";
chr11	Mandalorion	exon	109541792	109541899	.	+	.	transcript_id "Isoform65126_1217"; gene_id "Isoform65126_1217.gene"; gene_name "Isoform65126_1217";
chr11	Mandalorion	exon	109544605	109544787	.	+	.	transcript_id "Isoform65126_1217"; gene_id "Isoform65126_1217.gene"; gene_name "Isoform65126_1217";
chr11	Mandalorion	start_codon	109544611	109544613	.	+	.	transcript_id "Isoform65126_1217"; gene_id "Isoform65126_1217.gene"; gene_name "Isoform65126_1217";
chr11	Mandalorion	CDS	109544611	109544787	.	+	.	transcript_id "Isoform65126_1217"; gene_id "Isoform65126_1217.gene"; gene_name "Isoform65126_1217";
chr11	Mandalorion	exon	109550825	109550995	.	+	.	transcript_id "Isoform65126_1217"; gene_id "Isoform65126_1217.gene"; gene_name "Isoform65126_1217";
chr11	Mandalorion	CDS	109550825	109550995	.	+	.	transcript_id "Isoform65126_1217"; gene_id "Isoform65126_1217.gene"; gene_name "Isoform65126_1217";
chr11	Mandalorion	exon	109551861	109551952	.	+	.	transcript_id "Isoform65126_1217"; gene_id "Isoform65126_1217.gene"; gene_name "Isoform65126_1217";
chr11	Mandalorion	CDS	109551861	109551952	.	+	.	transcript_id "Isoform65126_1217"; gene_id "Isoform65126_1217.gene"; gene_name "Isoform65126_1217";
chr11	Mandalorion	exon	109552114	109552175	.	+	.	transcript_id "Isoform65126_1217"; gene_id "Isoform65126_1217.gene"; gene_name "Isoform65126_1217";
chr11	Mandalorion	CDS	109552114	109552175	.	+	.	transcript_id "Isoform65126_1217"; gene_id "Isoform65126_1217.gene"; gene_name "Isoform65126_1217";
chr11	Mandalorion	exon	109553102	109553148	.	+	.	transcript_id "Isoform65126_1217"; gene_id "Isoform65126_1217.gene"; gene_name "Isoform65126_1217";
chr11	Mandalorion	CDS	109553102	109553148	.	+	.	transcript_id "Isoform65126_1217"; gene_id "Isoform65126_1217.gene"; gene_name "Isoform65126_1217";
chr11	Mandalorion	exon	109553775	109553933	.	+	.	transcript_id "Isoform65126_1217"; gene_id "Isoform65126_1217.gene"; gene_name "Isoform65126_1217";
chr11	Mandalorion	CDS	109553775	109553933	.	+	.	transcript_id "Isoform65126_1217"; gene_id "Isoform65126_1217.gene"; gene_name "Isoform65126_1217";
chr11	Mandalorion	exon	109555585	109555645	.	+	.	transcript_id "Isoform65126_1217"; gene_id "Isoform65126_1217.gene"; gene_name "Isoform65126_1217";
chr11	Mandalorion	CDS	109555585	109555645	.	+	.	transcript_id "Isoform65126_1217"; gene_id "Isoform65126_1217.gene"; gene_name "Isoform65126_1217";
chr11	Mandalorion	exon	109556691	109556812	.	+	.	transcript_id "Isoform65126_1217"; gene_id "Isoform65126_1217.gene"; gene_name "Isoform65126_1217";
chr11	Mandalorion	CDS	109556691	109556812	.	+	.	transcript_id "Isoform65126_1217"; gene_id "Isoform65126_1217.gene"; gene_name "Isoform65126_1217";
chr11	Mandalorion	exon	109557470	109557551	.	+	.	transcript_id "Isoform65126_1217"; gene_id "Isoform65126_1217.gene"; gene_name "Isoform65126_1217";
chr11	Mandalorion	CDS	109557470	109557551	.	+	.	transcript_id "Isoform65126_1217"; gene_id "Isoform65126_1217.gene"; gene_name "Isoform65126_1217";
chr11	Mandalorion	exon	109558256	109558621	.	+	.	transcript_id "Isoform65126_1217"; gene_id "Isoform65126_1217.gene"; gene_name "Isoform65126_1217";
chr11	Mandalorion	CDS	109558256	109558425	.	+	.	transcript_id "Isoform65126_1217"; gene_id "Isoform65126_1217.gene"; gene_name "Isoform65126_1217";
chr11	Mandalorion	stop_codon	109558426	109558428	.	+	.	transcript_id "Isoform65126_1217"; gene_id "Isoform65126_1217.gene"; gene_name "Isoform65126_1217";
chr11	Mandalorion	transcript	109541784	109560483	.	+	.	transcript_id "Isoform65130_495"; gene_id "Isoform65130_495.gene"; gene_name "Isoform65130_495";
chr11	Mandalorion	exon	109541784	109541899	.	+	.	transcript_id "Isoform65130_495"; gene_id "Isoform65130_495.gene"; gene_name "Isoform65130_495";
chr11	Mandalorion	exon	109544605	109544787	.	+	.	transcript_id "Isoform65130_495"; gene_id "Isoform65130_495.gene"; gene_name "Isoform65130_495";
chr11	Mandalorion	start_codon	109544611	109544613	.	+	.	transcript_id "Isoform65130_495"; gene_id "Isoform65130_495.gene"; gene_name "Isoform65130_495";
chr11	Mandalorion	CDS	109544611	109544787	.	+	.	transcript_id "Isoform65130_495"; gene_id "Isoform65130_495.gene"; gene_name "Isoform65130_495";
chr11	Mandalorion	exon	109550825	109550995	.	+	.	transcript_id "Isoform65130_495"; gene_id "Isoform65130_495.gene"; gene_name "Isoform65130_495";
chr11	Mandalorion	CDS	109550825	109550995	.	+	.	transcript_id "Isoform65130_495"; gene_id "Isoform65130_495.gene"; gene_name "Isoform65130_495";
chr11	Mandalorion	exon	109551861	109551952	.	+	.	transcript_id "Isoform65130_495"; gene_id "Isoform65130_495.gene"; gene_name "Isoform65130_495";
chr11	Mandalorion	CDS	109551861	109551952	.	+	.	transcript_id "Isoform65130_495"; gene_id "Isoform65130_495.gene"; gene_name "Isoform65130_495";
chr11	Mandalorion	exon	109552114	109552175	.	+	.	transcript_id "Isoform65130_495"; gene_id "Isoform65130_495.gene"; gene_name "Isoform65130_495";
chr11	Mandalorion	CDS	109552114	109552175	.	+	.	transcript_id "Isoform65130_495"; gene_id "Isoform65130_495.gene"; gene_name "Isoform65130_495";
chr11	Mandalorion	exon	109553102	109553148	.	+	.	transcript_id "Isoform65130_495"; gene_id "Isoform65130_495.gene"; gene_name "Isoform65130_495";
chr11	Mandalorion	CDS	109553102	109553148	.	+	.	transcript_id "Isoform65130_495"; gene_id "Isoform65130_495.gene"; gene_name "Isoform65130_495";
chr11	Mandalorion	exon	109553775	109553933	.	+	.	transcript_id "Isoform65130_495"; gene_id "Isoform65130_495.gene"; gene_name "Isoform65130_495";
chr11	Mandalorion	CDS	109553775	109553933	.	+	.	transcript_id "Isoform65130_495"; gene_id "Isoform65130_495.gene"; gene_name "Isoform65130_495";
chr11	Mandalorion	exon	109555585	109555645	.	+	.	transcript_id "Isoform65130_495"; gene_id "Isoform65130_495.gene"; gene_name "Isoform65130_495";
chr11	Mandalorion	CDS	109555585	109555645	.	+	.	transcript_id "Isoform65130_495"; gene_id "Isoform65130_495.gene"; gene_name "Isoform65130_495";
chr11	Mandalorion	exon	109556691	109556812	.	+	.	transcript_id "Isoform65130_495"; gene_id "Isoform65130_495.gene"; gene_name "Isoform65130_495";
chr11	Mandalorion	CDS	109556691	109556812	.	+	.	transcript_id "Isoform65130_495"; gene_id "Isoform65130_495.gene"; gene_name "Isoform65130_495";
chr11	Mandalorion	exon	109557470	109557551	.	+	.	transcript_id "Isoform65130_495"; gene_id "Isoform65130_495.gene"; gene_name "Isoform65130_495";
chr11	Mandalorion	CDS	109557470	109557551	.	+	.	transcript_id "Isoform65130_495"; gene_id "Isoform65130_495.gene"; gene_name "Isoform65130_495";
chr11	Mandalorion	exon	109558256	109560483	.	+	.	transcript_id "Isoform65130_495"; gene_id "Isoform65130_495.gene"; gene_name "Isoform65130_495";
chr11	Mandalorion	CDS	109558256	109558425	.	+	.	transcript_id "Isoform65130_495"; gene_id "Isoform65130_495.gene"; gene_name "Isoform65130_495";
chr11	Mandalorion	stop_codon	109558426	109558428	.	+	.	transcript_id "Isoform65130_495"; gene_id "Isoform65130_495.gene"; gene_name "Isoform65130_495";
chr11	Mandalorion	transcript	109563752	109613062	.	-	.	transcript_id "Isoform65174_873"; gene_id "Isoform65174_873.gene"; gene_name "Isoform65174_873";
chr11	Mandalorion	exon	109563752	109564390	.	-	.	transcript_id "Isoform65174_873"; gene_id "Isoform65174_873.gene"; gene_name "Isoform65174_873";
chr11	Mandalorion	CDS	109564129	109564390	.	-	.	transcript_id "Isoform65174_873"; gene_id "Isoform65174_873.gene"; gene_name "Isoform65174_873";
chr11	Mandalorion	stop_codon	109564126	109564128	.	-	.	transcript_id "Isoform65174_873"; gene_id "Isoform65174_873.gene"; gene_name "Isoform65174_873";
chr11	Mandalorion	exon	109565449	109565508	.	-	.	transcript_id "Isoform65174_873"; gene_id "Isoform65174_873.gene"; gene_name "Isoform65174_873";
chr11	Mandalorion	CDS	109565449	109565508	.	-	.	transcript_id "Isoform65174_873"; gene_id "Isoform65174_873.gene"; gene_name "Isoform65174_873";
chr11	Mandalorion	exon	109565932	109566013	.	-	.	transcript_id "Isoform65174_873"; gene_id "Isoform65174_873.gene"; gene_name "Isoform65174_873";
chr11	Mandalorion	CDS	109565932	109566013	.	-	.	transcript_id "Isoform65174_873"; gene_id "Isoform65174_873.gene"; gene_name "Isoform65174_873";
chr11	Mandalorion	exon	109566669	109566778	.	-	.	transcript_id "Isoform65174_873"; gene_id "Isoform65174_873.gene"; gene_name "Isoform65174_873";
chr11	Mandalorion	CDS	109566669	109566778	.	-	.	transcript_id "Isoform65174_873"; gene_id "Isoform65174_873.gene"; gene_name "Isoform65174_873";
chr11	Mandalorion	exon	109567980	109568160	.	-	.	transcript_id "Isoform65174_873"; gene_id "Isoform65174_873.gene"; gene_name "Isoform65174_873";
chr11	Mandalorion	CDS	109567980	109568160	.	-	.	transcript_id "Isoform65174_873"; gene_id "Isoform65174_873.gene"; gene_name "Isoform65174_873";
chr11	Mandalorion	exon	109568597	109568712	.	-	.	transcript_id "Isoform65174_873"; gene_id "Isoform65174_873.gene"; gene_name "Isoform65174_873";
chr11	Mandalorion	CDS	109568597	109568712	.	-	.	transcript_id "Isoform65174_873"; gene_id "Isoform65174_873.gene"; gene_name "Isoform65174_873";
chr11	Mandalorion	exon	109569182	109569274	.	-	.	transcript_id "Isoform65174_873"; gene_id "Isoform65174_873.gene"; gene_name "Isoform65174_873";
chr11	Mandalorion	CDS	109569182	109569274	.	-	.	transcript_id "Isoform65174_873"; gene_id "Isoform65174_873.gene"; gene_name "Isoform65174_873";
chr11	Mandalorion	exon	109573663	109573741	.	-	.	transcript_id "Isoform65174_873"; gene_id "Isoform65174_873.gene"; gene_name "Isoform65174_873";
chr11	Mandalorion	CDS	109573663	109573741	.	-	.	transcript_id "Isoform65174_873"; gene_id "Isoform65174_873.gene"; gene_name "Isoform65174_873";
chr11	Mandalorion	exon	109575464	109575514	.	-	.	transcript_id "Isoform65174_873"; gene_id "Isoform65174_873.gene"; gene_name "Isoform65174_873";
chr11	Mandalorion	CDS	109575464	109575514	.	-	.	transcript_id "Isoform65174_873"; gene_id "Isoform65174_873.gene"; gene_name "Isoform65174_873";
chr11	Mandalorion	exon	109576169	109576353	.	-	.	transcript_id "Isoform65174_873"; gene_id "Isoform65174_873.gene"; gene_name "Isoform65174_873";
chr11	Mandalorion	CDS	109576169	109576353	.	-	.	transcript_id "Isoform65174_873"; gene_id "Isoform65174_873.gene"; gene_name "Isoform65174_873";
chr11	Mandalorion	exon	109612138	109613062	.	-	.	transcript_id "Isoform65174_873"; gene_id "Isoform65174_873.gene"; gene_name "Isoform65174_873";
chr11	Mandalorion	start_codon	109612539	109612541	.	-	.	transcript_id "Isoform65174_873"; gene_id "Isoform65174_873.gene"; gene_name "Isoform65174_873";
chr11	Mandalorion	CDS	109612138	109612541	.	-	.	transcript_id "Isoform65174_873"; gene_id "Isoform65174_873.gene"; gene_name "Isoform65174_873";
chr11	Mandalorion	transcript	109563752	109613105	.	-	.	transcript_id "Isoform65179_424"; gene_id "Isoform65179_424.gene"; gene_name "Isoform65179_424";
chr11	Mandalorion	exon	109563752	109564390	.	-	.	transcript_id "Isoform65179_424"; gene_id "Isoform65179_424.gene"; gene_name "Isoform65179_424";
chr11	Mandalorion	CDS	109564129	109564390	.	-	.	transcript_id "Isoform65179_424"; gene_id "Isoform65179_424.gene"; gene_name "Isoform65179_424";
chr11	Mandalorion	stop_codon	109564126	109564128	.	-	.	transcript_id "Isoform65179_424"; gene_id "Isoform65179_424.gene"; gene_name "Isoform65179_424";
chr11	Mandalorion	exon	109565449	109565508	.	-	.	transcript_id "Isoform65179_424"; gene_id "Isoform65179_424.gene"; gene_name "Isoform65179_424";
chr11	Mandalorion	CDS	109565449	109565508	.	-	.	transcript_id "Isoform65179_424"; gene_id "Isoform65179_424.gene"; gene_name "Isoform65179_424";
chr11	Mandalorion	exon	109565932	109566013	.	-	.	transcript_id "Isoform65179_424"; gene_id "Isoform65179_424.gene"; gene_name "Isoform65179_424";
chr11	Mandalorion	CDS	109565932	109566013	.	-	.	transcript_id "Isoform65179_424"; gene_id "Isoform65179_424.gene"; gene_name "Isoform65179_424";
chr11	Mandalorion	exon	109566669	109566778	.	-	.	transcript_id "Isoform65179_424"; gene_id "Isoform65179_424.gene"; gene_name "Isoform65179_424";
chr11	Mandalorion	CDS	109566669	109566778	.	-	.	transcript_id "Isoform65179_424"; gene_id "Isoform65179_424.gene"; gene_name "Isoform65179_424";
chr11	Mandalorion	exon	109567980	109568160	.	-	.	transcript_id "Isoform65179_424"; gene_id "Isoform65179_424.gene"; gene_name "Isoform65179_424";
chr11	Mandalorion	CDS	109567980	109568160	.	-	.	transcript_id "Isoform65179_424"; gene_id "Isoform65179_424.gene"; gene_name "Isoform65179_424";
chr11	Mandalorion	exon	109568597	109568712	.	-	.	transcript_id "Isoform65179_424"; gene_id "Isoform65179_424.gene"; gene_name "Isoform65179_424";
chr11	Mandalorion	CDS	109568597	109568712	.	-	.	transcript_id "Isoform65179_424"; gene_id "Isoform65179_424.gene"; gene_name "Isoform65179_424";
chr11	Mandalorion	exon	109569182	109569274	.	-	.	transcript_id "Isoform65179_424"; gene_id "Isoform65179_424.gene"; gene_name "Isoform65179_424";
chr11	Mandalorion	CDS	109569182	109569274	.	-	.	transcript_id "Isoform65179_424"; gene_id "Isoform65179_424.gene"; gene_name "Isoform65179_424";
chr11	Mandalorion	exon	109573663	109573741	.	-	.	transcript_id "Isoform65179_424"; gene_id "Isoform65179_424.gene"; gene_name "Isoform65179_424";
chr11	Mandalorion	CDS	109573663	109573741	.	-	.	transcript_id "Isoform65179_424"; gene_id "Isoform65179_424.gene"; gene_name "Isoform65179_424";
chr11	Mandalorion	exon	109575464	109575514	.	-	.	transcript_id "Isoform65179_424"; gene_id "Isoform65179_424.gene"; gene_name "Isoform65179_424";
chr11	Mandalorion	CDS	109575464	109575514	.	-	.	transcript_id "Isoform65179_424"; gene_id "Isoform65179_424.gene"; gene_name "Isoform65179_424";
chr11	Mandalorion	exon	109576169	109576353	.	-	.	transcript_id "Isoform65179_424"; gene_id "Isoform65179_424.gene"; gene_name "Isoform65179_424";
chr11	Mandalorion	CDS	109576169	109576353	.	-	.	transcript_id "Isoform65179_424"; gene_id "Isoform65179_424.gene"; gene_name "Isoform65179_424";
chr11	Mandalorion	exon	109612138	109613105	.	-	.	transcript_id "Isoform65179_424"; gene_id "Isoform65179_424.gene"; gene_name "Isoform65179_424";
chr11	Mandalorion	start_codon	109612539	109612541	.	-	.	transcript_id "Isoform65179_424"; gene_id "Isoform65179_424.gene"; gene_name "Isoform65179_424";
chr11	Mandalorion	CDS	109612138	109612541	.	-	.	transcript_id "Isoform65179_424"; gene_id "Isoform65179_424.gene"; gene_name "Isoform65179_424";
chr11	Mandalorion	transcript	109563752	109612349	.	-	.	transcript_id "Isoform65191_27"; gene_id "Isoform65191_27.gene"; gene_name "Isoform65191_27";
chr11	Mandalorion	exon	109563752	109564390	.	-	.	transcript_id "Isoform65191_27"; gene_id "Isoform65191_27.gene"; gene_name "Isoform65191_27";
chr11	Mandalorion	exon	109565449	109565508	.	-	.	transcript_id "Isoform65191_27"; gene_id "Isoform65191_27.gene"; gene_name "Isoform65191_27";
chr11	Mandalorion	exon	109565932	109566013	.	-	.	transcript_id "Isoform65191_27"; gene_id "Isoform65191_27.gene"; gene_name "Isoform65191_27";
chr11	Mandalorion	exon	109566669	109566803	.	-	.	transcript_id "Isoform65191_27"; gene_id "Isoform65191_27.gene"; gene_name "Isoform65191_27";
chr11	Mandalorion	CDS	109566755	109566803	.	-	.	transcript_id "Isoform65191_27"; gene_id "Isoform65191_27.gene"; gene_name "Isoform65191_27";
chr11	Mandalorion	stop_codon	109566752	109566754	.	-	.	transcript_id "Isoform65191_27"; gene_id "Isoform65191_27.gene"; gene_name "Isoform65191_27";
chr11	Mandalorion	exon	109567980	109568160	.	-	.	transcript_id "Isoform65191_27"; gene_id "Isoform65191_27.gene"; gene_name "Isoform65191_27";
chr11	Mandalorion	CDS	109567980	109568160	.	-	.	transcript_id "Isoform65191_27"; gene_id "Isoform65191_27.gene"; gene_name "Isoform65191_27";
chr11	Mandalorion	exon	109568597	109568712	.	-	.	transcript_id "Isoform65191_27"; gene_id "Isoform65191_27.gene"; gene_name "Isoform65191_27";
chr11	Mandalorion	CDS	109568597	109568712	.	-	.	transcript_id "Isoform65191_27"; gene_id "Isoform65191_27.gene"; gene_name "Isoform65191_27";
chr11	Mandalorion	exon	109569182	109569274	.	-	.	transcript_id "Isoform65191_27"; gene_id "Isoform65191_27.gene"; gene_name "Isoform65191_27";
chr11	Mandalorion	CDS	109569182	109569274	.	-	.	transcript_id "Isoform65191_27"; gene_id "Isoform65191_27.gene"; gene_name "Isoform65191_27";
chr11	Mandalorion	exon	109573663	109573741	.	-	.	transcript_id "Isoform65191_27"; gene_id "Isoform65191_27.gene"; gene_name "Isoform65191_27";
chr11	Mandalorion	CDS	109573663	109573741	.	-	.	transcript_id "Isoform65191_27"; gene_id "Isoform65191_27.gene"; gene_name "Isoform65191_27";
chr11	Mandalorion	exon	109575464	109575514	.	-	.	transcript_id "Isoform65191_27"; gene_id "Isoform65191_27.gene"; gene_name "Isoform65191_27";
chr11	Mandalorion	CDS	109575464	109575514	.	-	.	transcript_id "Isoform65191_27"; gene_id "Isoform65191_27.gene"; gene_name "Isoform65191_27";
chr11	Mandalorion	exon	109576169	109576353	.	-	.	transcript_id "Isoform65191_27"; gene_id "Isoform65191_27.gene"; gene_name "Isoform65191_27";
chr11	Mandalorion	start_codon	109576194	109576196	.	-	.	transcript_id "Isoform65191_27"; gene_id "Isoform65191_27.gene"; gene_name "Isoform65191_27";
chr11	Mandalorion	CDS	109576169	109576196	.	-	.	transcript_id "Isoform65191_27"; gene_id "Isoform65191_27.gene"; gene_name "Isoform65191_27";
chr11	Mandalorion	exon	109612138	109612349	.	-	.	transcript_id "Isoform65191_27"; gene_id "Isoform65191_27.gene"; gene_name "Isoform65191_27";
chr11	Mandalorion	transcript	109611814	109613409	.	+	.	transcript_id "Isoform65200_23"; gene_id "Isoform65200_23.gene"; gene_name "Isoform65200_23";
chr11	Mandalorion	exon	109611814	109613409	.	+	.	transcript_id "Isoform65200_23"; gene_id "Isoform65200_23.gene"; gene_name "Isoform65200_23";
chr11	Mandalorion	transcript	109611814	109613494	.	+	.	transcript_id "Isoform65201_7"; gene_id "Isoform65201_7.gene"; gene_name "Isoform65201_7";
chr11	Mandalorion	exon	109611814	109613494	.	+	.	transcript_id "Isoform65201_7"; gene_id "Isoform65201_7.gene"; gene_name "Isoform65201_7";
chr11	Mandalorion	transcript	109611814	109614087	.	+	.	transcript_id "Isoform65202_5"; gene_id "Isoform65202_5.gene"; gene_name "Isoform65202_5";
chr11	Mandalorion	exon	109611814	109614087	.	+	.	transcript_id "Isoform65202_5"; gene_id "Isoform65202_5.gene"; gene_name "Isoform65202_5";
chr11	Mandalorion	transcript	109825090	109829378	.	-	.	transcript_id "Isoform65206_3"; gene_id "Isoform65206_3.gene"; gene_name "Isoform65206_3";
chr11	Mandalorion	exon	109825090	109825437	.	-	.	transcript_id "Isoform65206_3"; gene_id "Isoform65206_3.gene"; gene_name "Isoform65206_3";
chr11	Mandalorion	CDS	109825339	109825437	.	-	.	transcript_id "Isoform65206_3"; gene_id "Isoform65206_3.gene"; gene_name "Isoform65206_3";
chr11	Mandalorion	stop_codon	109825336	109825338	.	-	.	transcript_id "Isoform65206_3"; gene_id "Isoform65206_3.gene"; gene_name "Isoform65206_3";
chr11	Mandalorion	exon	109825549	109825604	.	-	.	transcript_id "Isoform65206_3"; gene_id "Isoform65206_3.gene"; gene_name "Isoform65206_3";
chr11	Mandalorion	CDS	109825549	109825604	.	-	.	transcript_id "Isoform65206_3"; gene_id "Isoform65206_3.gene"; gene_name "Isoform65206_3";
chr11	Mandalorion	exon	109826542	109826621	.	-	.	transcript_id "Isoform65206_3"; gene_id "Isoform65206_3.gene"; gene_name "Isoform65206_3";
chr11	Mandalorion	CDS	109826542	109826621	.	-	.	transcript_id "Isoform65206_3"; gene_id "Isoform65206_3.gene"; gene_name "Isoform65206_3";
chr11	Mandalorion	exon	109827168	109827308	.	-	.	transcript_id "Isoform65206_3"; gene_id "Isoform65206_3.gene"; gene_name "Isoform65206_3";
chr11	Mandalorion	CDS	109827168	109827308	.	-	.	transcript_id "Isoform65206_3"; gene_id "Isoform65206_3.gene"; gene_name "Isoform65206_3";
chr11	Mandalorion	exon	109827523	109827642	.	-	.	transcript_id "Isoform65206_3"; gene_id "Isoform65206_3.gene"; gene_name "Isoform65206_3";
chr11	Mandalorion	start_codon	109827579	109827581	.	-	.	transcript_id "Isoform65206_3"; gene_id "Isoform65206_3.gene"; gene_name "Isoform65206_3";
chr11	Mandalorion	CDS	109827523	109827581	.	-	.	transcript_id "Isoform65206_3"; gene_id "Isoform65206_3.gene"; gene_name "Isoform65206_3";
chr11	Mandalorion	exon	109828533	109828627	.	-	.	transcript_id "Isoform65206_3"; gene_id "Isoform65206_3.gene"; gene_name "Isoform65206_3";
chr11	Mandalorion	exon	109828719	109828794	.	-	.	transcript_id "Isoform65206_3"; gene_id "Isoform65206_3.gene"; gene_name "Isoform65206_3";
chr11	Mandalorion	exon	109829265	109829378	.	-	.	transcript_id "Isoform65206_3"; gene_id "Isoform65206_3.gene"; gene_name "Isoform65206_3";
chr11	Mandalorion	transcript	109916461	109920916	.	-	.	transcript_id "Isoform65209_5"; gene_id "Isoform65209_5.gene"; gene_name "Isoform65209_5";
chr11	Mandalorion	exon	109916461	109917233	.	-	.	transcript_id "Isoform65209_5"; gene_id "Isoform65209_5.gene"; gene_name "Isoform65209_5";
chr11	Mandalorion	CDS	109917138	109917233	.	-	.	transcript_id "Isoform65209_5"; gene_id "Isoform65209_5.gene"; gene_name "Isoform65209_5";
chr11	Mandalorion	stop_codon	109917135	109917137	.	-	.	transcript_id "Isoform65209_5"; gene_id "Isoform65209_5.gene"; gene_name "Isoform65209_5";
chr11	Mandalorion	exon	109917674	109917729	.	-	.	transcript_id "Isoform65209_5"; gene_id "Isoform65209_5.gene"; gene_name "Isoform65209_5";
chr11	Mandalorion	CDS	109917674	109917729	.	-	.	transcript_id "Isoform65209_5"; gene_id "Isoform65209_5.gene"; gene_name "Isoform65209_5";
chr11	Mandalorion	exon	109918957	109919036	.	-	.	transcript_id "Isoform65209_5"; gene_id "Isoform65209_5.gene"; gene_name "Isoform65209_5";
chr11	Mandalorion	CDS	109918957	109919036	.	-	.	transcript_id "Isoform65209_5"; gene_id "Isoform65209_5.gene"; gene_name "Isoform65209_5";
chr11	Mandalorion	exon	109920745	109920916	.	-	.	transcript_id "Isoform65209_5"; gene_id "Isoform65209_5.gene"; gene_name "Isoform65209_5";
chr11	Mandalorion	start_codon	109920825	109920827	.	-	.	transcript_id "Isoform65209_5"; gene_id "Isoform65209_5.gene"; gene_name "Isoform65209_5";
chr11	Mandalorion	CDS	109920745	109920827	.	-	.	transcript_id "Isoform65209_5"; gene_id "Isoform65209_5.gene"; gene_name "Isoform65209_5";
chr11	Mandalorion	transcript	109916461	109929256	.	-	.	transcript_id "Isoform65214_5"; gene_id "Isoform65214_5.gene"; gene_name "Isoform65214_5";
chr11	Mandalorion	exon	109916461	109917233	.	-	.	transcript_id "Isoform65214_5"; gene_id "Isoform65214_5.gene"; gene_name "Isoform65214_5";
chr11	Mandalorion	CDS	109917138	109917233	.	-	.	transcript_id "Isoform65214_5"; gene_id "Isoform65214_5.gene"; gene_name "Isoform65214_5";
chr11	Mandalorion	stop_codon	109917135	109917137	.	-	.	transcript_id "Isoform65214_5"; gene_id "Isoform65214_5.gene"; gene_name "Isoform65214_5";
chr11	Mandalorion	exon	109917674	109917729	.	-	.	transcript_id "Isoform65214_5"; gene_id "Isoform65214_5.gene"; gene_name "Isoform65214_5";
chr11	Mandalorion	CDS	109917674	109917729	.	-	.	transcript_id "Isoform65214_5"; gene_id "Isoform65214_5.gene"; gene_name "Isoform65214_5";
chr11	Mandalorion	exon	109918957	109919036	.	-	.	transcript_id "Isoform65214_5"; gene_id "Isoform65214_5.gene"; gene_name "Isoform65214_5";
chr11	Mandalorion	CDS	109918957	109919036	.	-	.	transcript_id "Isoform65214_5"; gene_id "Isoform65214_5.gene"; gene_name "Isoform65214_5";
chr11	Mandalorion	exon	109920745	109920885	.	-	.	transcript_id "Isoform65214_5"; gene_id "Isoform65214_5.gene"; gene_name "Isoform65214_5";
chr11	Mandalorion	CDS	109920745	109920885	.	-	.	transcript_id "Isoform65214_5"; gene_id "Isoform65214_5.gene"; gene_name "Isoform65214_5";
chr11	Mandalorion	exon	109921107	109921226	.	-	.	transcript_id "Isoform65214_5"; gene_id "Isoform65214_5.gene"; gene_name "Isoform65214_5";
chr11	Mandalorion	CDS	109921107	109921226	.	-	.	transcript_id "Isoform65214_5"; gene_id "Isoform65214_5.gene"; gene_name "Isoform65214_5";
chr11	Mandalorion	exon	109921686	109921780	.	-	.	transcript_id "Isoform65214_5"; gene_id "Isoform65214_5.gene"; gene_name "Isoform65214_5";
chr11	Mandalorion	CDS	109921686	109921780	.	-	.	transcript_id "Isoform65214_5"; gene_id "Isoform65214_5.gene"; gene_name "Isoform65214_5";
chr11	Mandalorion	exon	109921871	109921946	.	-	.	transcript_id "Isoform65214_5"; gene_id "Isoform65214_5.gene"; gene_name "Isoform65214_5";
chr11	Mandalorion	CDS	109921871	109921946	.	-	.	transcript_id "Isoform65214_5"; gene_id "Isoform65214_5.gene"; gene_name "Isoform65214_5";
chr11	Mandalorion	exon	109922386	109922546	.	-	.	transcript_id "Isoform65214_5"; gene_id "Isoform65214_5.gene"; gene_name "Isoform65214_5";
chr11	Mandalorion	CDS	109922386	109922546	.	-	.	transcript_id "Isoform65214_5"; gene_id "Isoform65214_5.gene"; gene_name "Isoform65214_5";
chr11	Mandalorion	exon	109927317	109927408	.	-	.	transcript_id "Isoform65214_5"; gene_id "Isoform65214_5.gene"; gene_name "Isoform65214_5";
chr11	Mandalorion	start_codon	109927350	109927352	.	-	.	transcript_id "Isoform65214_5"; gene_id "Isoform65214_5.gene"; gene_name "Isoform65214_5";
chr11	Mandalorion	CDS	109927317	109927352	.	-	.	transcript_id "Isoform65214_5"; gene_id "Isoform65214_5.gene"; gene_name "Isoform65214_5";
chr11	Mandalorion	exon	109929169	109929256	.	-	.	transcript_id "Isoform65214_5"; gene_id "Isoform65214_5.gene"; gene_name "Isoform65214_5";
chr11	Mandalorion	transcript	109916461	109949295	.	-	.	transcript_id "Isoform65219_4"; gene_id "Isoform65219_4.gene"; gene_name "Isoform65219_4";
chr11	Mandalorion	exon	109916461	109917233	.	-	.	transcript_id "Isoform65219_4"; gene_id "Isoform65219_4.gene"; gene_name "Isoform65219_4";
chr11	Mandalorion	CDS	109917138	109917233	.	-	.	transcript_id "Isoform65219_4"; gene_id "Isoform65219_4.gene"; gene_name "Isoform65219_4";
chr11	Mandalorion	stop_codon	109917135	109917137	.	-	.	transcript_id "Isoform65219_4"; gene_id "Isoform65219_4.gene"; gene_name "Isoform65219_4";
chr11	Mandalorion	exon	109917674	109917729	.	-	.	transcript_id "Isoform65219_4"; gene_id "Isoform65219_4.gene"; gene_name "Isoform65219_4";
chr11	Mandalorion	CDS	109917674	109917729	.	-	.	transcript_id "Isoform65219_4"; gene_id "Isoform65219_4.gene"; gene_name "Isoform65219_4";
chr11	Mandalorion	exon	109918957	109919036	.	-	.	transcript_id "Isoform65219_4"; gene_id "Isoform65219_4.gene"; gene_name "Isoform65219_4";
chr11	Mandalorion	CDS	109918957	109919036	.	-	.	transcript_id "Isoform65219_4"; gene_id "Isoform65219_4.gene"; gene_name "Isoform65219_4";
chr11	Mandalorion	exon	109920745	109920885	.	-	.	transcript_id "Isoform65219_4"; gene_id "Isoform65219_4.gene"; gene_name "Isoform65219_4";
chr11	Mandalorion	CDS	109920745	109920885	.	-	.	transcript_id "Isoform65219_4"; gene_id "Isoform65219_4.gene"; gene_name "Isoform65219_4";
chr11	Mandalorion	exon	109921107	109921226	.	-	.	transcript_id "Isoform65219_4"; gene_id "Isoform65219_4.gene"; gene_name "Isoform65219_4";
chr11	Mandalorion	CDS	109921107	109921226	.	-	.	transcript_id "Isoform65219_4"; gene_id "Isoform65219_4.gene"; gene_name "Isoform65219_4";
chr11	Mandalorion	exon	109921686	109921780	.	-	.	transcript_id "Isoform65219_4"; gene_id "Isoform65219_4.gene"; gene_name "Isoform65219_4";
chr11	Mandalorion	CDS	109921686	109921780	.	-	.	transcript_id "Isoform65219_4"; gene_id "Isoform65219_4.gene"; gene_name "Isoform65219_4";
chr11	Mandalorion	exon	109921871	109921946	.	-	.	transcript_id "Isoform65219_4"; gene_id "Isoform65219_4.gene"; gene_name "Isoform65219_4";
chr11	Mandalorion	CDS	109921871	109921946	.	-	.	transcript_id "Isoform65219_4"; gene_id "Isoform65219_4.gene"; gene_name "Isoform65219_4";
chr11	Mandalorion	exon	109922386	109922546	.	-	.	transcript_id "Isoform65219_4"; gene_id "Isoform65219_4.gene"; gene_name "Isoform65219_4";
chr11	Mandalorion	CDS	109922386	109922546	.	-	.	transcript_id "Isoform65219_4"; gene_id "Isoform65219_4.gene"; gene_name "Isoform65219_4";
chr11	Mandalorion	exon	109927317	109927408	.	-	.	transcript_id "Isoform65219_4"; gene_id "Isoform65219_4.gene"; gene_name "Isoform65219_4";
chr11	Mandalorion	CDS	109927317	109927408	.	-	.	transcript_id "Isoform65219_4"; gene_id "Isoform65219_4.gene"; gene_name "Isoform65219_4";
chr11	Mandalorion	exon	109929169	109929286	.	-	.	transcript_id "Isoform65219_4"; gene_id "Isoform65219_4.gene"; gene_name "Isoform65219_4";
chr11	Mandalorion	CDS	109929169	109929286	.	-	.	transcript_id "Isoform65219_4"; gene_id "Isoform65219_4.gene"; gene_name "Isoform65219_4";
chr11	Mandalorion	exon	109931327	109931447	.	-	.	transcript_id "Isoform65219_4"; gene_id "Isoform65219_4.gene"; gene_name "Isoform65219_4";
chr11	Mandalorion	CDS	109931327	109931447	.	-	.	transcript_id "Isoform65219_4"; gene_id "Isoform65219_4.gene"; gene_name "Isoform65219_4";
chr11	Mandalorion	exon	109932919	109933010	.	-	.	transcript_id "Isoform65219_4"; gene_id "Isoform65219_4.gene"; gene_name "Isoform65219_4";
chr11	Mandalorion	CDS	109932919	109933010	.	-	.	transcript_id "Isoform65219_4"; gene_id "Isoform65219_4.gene"; gene_name "Isoform65219_4";
chr11	Mandalorion	exon	109933792	109933857	.	-	.	transcript_id "Isoform65219_4"; gene_id "Isoform65219_4.gene"; gene_name "Isoform65219_4";
chr11	Mandalorion	CDS	109933792	109933857	.	-	.	transcript_id "Isoform65219_4"; gene_id "Isoform65219_4.gene"; gene_name "Isoform65219_4";
chr11	Mandalorion	exon	109941722	109941841	.	-	.	transcript_id "Isoform65219_4"; gene_id "Isoform65219_4.gene"; gene_name "Isoform65219_4";
chr11	Mandalorion	CDS	109941722	109941841	.	-	.	transcript_id "Isoform65219_4"; gene_id "Isoform65219_4.gene"; gene_name "Isoform65219_4";
chr11	Mandalorion	exon	109943842	109943955	.	-	.	transcript_id "Isoform65219_4"; gene_id "Isoform65219_4.gene"; gene_name "Isoform65219_4";
chr11	Mandalorion	CDS	109943842	109943955	.	-	.	transcript_id "Isoform65219_4"; gene_id "Isoform65219_4.gene"; gene_name "Isoform65219_4";
chr11	Mandalorion	exon	109945309	109945482	.	-	.	transcript_id "Isoform65219_4"; gene_id "Isoform65219_4.gene"; gene_name "Isoform65219_4";
chr11	Mandalorion	CDS	109945309	109945482	.	-	.	transcript_id "Isoform65219_4"; gene_id "Isoform65219_4.gene"; gene_name "Isoform65219_4";
chr11	Mandalorion	exon	109947137	109947244	.	-	.	transcript_id "Isoform65219_4"; gene_id "Isoform65219_4.gene"; gene_name "Isoform65219_4";
chr11	Mandalorion	start_codon	109947185	109947187	.	-	.	transcript_id "Isoform65219_4"; gene_id "Isoform65219_4.gene"; gene_name "Isoform65219_4";
chr11	Mandalorion	CDS	109947137	109947187	.	-	.	transcript_id "Isoform65219_4"; gene_id "Isoform65219_4.gene"; gene_name "Isoform65219_4";
chr11	Mandalorion	exon	109947973	109948110	.	-	.	transcript_id "Isoform65219_4"; gene_id "Isoform65219_4.gene"; gene_name "Isoform65219_4";
chr11	Mandalorion	exon	109949250	109949295	.	-	.	transcript_id "Isoform65219_4"; gene_id "Isoform65219_4.gene"; gene_name "Isoform65219_4";
chr11	Mandalorion	transcript	109916461	109951088	.	-	.	transcript_id "Isoform65220_3"; gene_id "Isoform65220_3.gene"; gene_name "Isoform65220_3";
chr11	Mandalorion	exon	109916461	109917233	.	-	.	transcript_id "Isoform65220_3"; gene_id "Isoform65220_3.gene"; gene_name "Isoform65220_3";
chr11	Mandalorion	CDS	109917138	109917233	.	-	.	transcript_id "Isoform65220_3"; gene_id "Isoform65220_3.gene"; gene_name "Isoform65220_3";
chr11	Mandalorion	stop_codon	109917135	109917137	.	-	.	transcript_id "Isoform65220_3"; gene_id "Isoform65220_3.gene"; gene_name "Isoform65220_3";
chr11	Mandalorion	exon	109917674	109917729	.	-	.	transcript_id "Isoform65220_3"; gene_id "Isoform65220_3.gene"; gene_name "Isoform65220_3";
chr11	Mandalorion	CDS	109917674	109917729	.	-	.	transcript_id "Isoform65220_3"; gene_id "Isoform65220_3.gene"; gene_name "Isoform65220_3";
chr11	Mandalorion	exon	109918957	109919036	.	-	.	transcript_id "Isoform65220_3"; gene_id "Isoform65220_3.gene"; gene_name "Isoform65220_3";
chr11	Mandalorion	CDS	109918957	109919036	.	-	.	transcript_id "Isoform65220_3"; gene_id "Isoform65220_3.gene"; gene_name "Isoform65220_3";
chr11	Mandalorion	exon	109920745	109920885	.	-	.	transcript_id "Isoform65220_3"; gene_id "Isoform65220_3.gene"; gene_name "Isoform65220_3";
chr11	Mandalorion	CDS	109920745	109920885	.	-	.	transcript_id "Isoform65220_3"; gene_id "Isoform65220_3.gene"; gene_name "Isoform65220_3";
chr11	Mandalorion	exon	109921107	109921226	.	-	.	transcript_id "Isoform65220_3"; gene_id "Isoform65220_3.gene"; gene_name "Isoform65220_3";
chr11	Mandalorion	CDS	109921107	109921226	.	-	.	transcript_id "Isoform65220_3"; gene_id "Isoform65220_3.gene"; gene_name "Isoform65220_3";
chr11	Mandalorion	exon	109921686	109921780	.	-	.	transcript_id "Isoform65220_3"; gene_id "Isoform65220_3.gene"; gene_name "Isoform65220_3";
chr11	Mandalorion	CDS	109921686	109921780	.	-	.	transcript_id "Isoform65220_3"; gene_id "Isoform65220_3.gene"; gene_name "Isoform65220_3";
chr11	Mandalorion	exon	109921871	109921946	.	-	.	transcript_id "Isoform65220_3"; gene_id "Isoform65220_3.gene"; gene_name "Isoform65220_3";
chr11	Mandalorion	CDS	109921871	109921946	.	-	.	transcript_id "Isoform65220_3"; gene_id "Isoform65220_3.gene"; gene_name "Isoform65220_3";
chr11	Mandalorion	exon	109922386	109922546	.	-	.	transcript_id "Isoform65220_3"; gene_id "Isoform65220_3.gene"; gene_name "Isoform65220_3";
chr11	Mandalorion	CDS	109922386	109922546	.	-	.	transcript_id "Isoform65220_3"; gene_id "Isoform65220_3.gene"; gene_name "Isoform65220_3";
chr11	Mandalorion	exon	109927317	109927408	.	-	.	transcript_id "Isoform65220_3"; gene_id "Isoform65220_3.gene"; gene_name "Isoform65220_3";
chr11	Mandalorion	CDS	109927317	109927408	.	-	.	transcript_id "Isoform65220_3"; gene_id "Isoform65220_3.gene"; gene_name "Isoform65220_3";
chr11	Mandalorion	exon	109929169	109929286	.	-	.	transcript_id "Isoform65220_3"; gene_id "Isoform65220_3.gene"; gene_name "Isoform65220_3";
chr11	Mandalorion	CDS	109929169	109929286	.	-	.	transcript_id "Isoform65220_3"; gene_id "Isoform65220_3.gene"; gene_name "Isoform65220_3";
chr11	Mandalorion	exon	109931327	109931447	.	-	.	transcript_id "Isoform65220_3"; gene_id "Isoform65220_3.gene"; gene_name "Isoform65220_3";
chr11	Mandalorion	CDS	109931327	109931447	.	-	.	transcript_id "Isoform65220_3"; gene_id "Isoform65220_3.gene"; gene_name "Isoform65220_3";
chr11	Mandalorion	exon	109932919	109933010	.	-	.	transcript_id "Isoform65220_3"; gene_id "Isoform65220_3.gene"; gene_name "Isoform65220_3";
chr11	Mandalorion	CDS	109932919	109933010	.	-	.	transcript_id "Isoform65220_3"; gene_id "Isoform65220_3.gene"; gene_name "Isoform65220_3";
chr11	Mandalorion	exon	109933792	109933857	.	-	.	transcript_id "Isoform65220_3"; gene_id "Isoform65220_3.gene"; gene_name "Isoform65220_3";
chr11	Mandalorion	CDS	109933792	109933857	.	-	.	transcript_id "Isoform65220_3"; gene_id "Isoform65220_3.gene"; gene_name "Isoform65220_3";
chr11	Mandalorion	exon	109941722	109941841	.	-	.	transcript_id "Isoform65220_3"; gene_id "Isoform65220_3.gene"; gene_name "Isoform65220_3";
chr11	Mandalorion	CDS	109941722	109941841	.	-	.	transcript_id "Isoform65220_3"; gene_id "Isoform65220_3.gene"; gene_name "Isoform65220_3";
chr11	Mandalorion	exon	109943842	109943955	.	-	.	transcript_id "Isoform65220_3"; gene_id "Isoform65220_3.gene"; gene_name "Isoform65220_3";
chr11	Mandalorion	CDS	109943842	109943955	.	-	.	transcript_id "Isoform65220_3"; gene_id "Isoform65220_3.gene"; gene_name "Isoform65220_3";
chr11	Mandalorion	exon	109945309	109945482	.	-	.	transcript_id "Isoform65220_3"; gene_id "Isoform65220_3.gene"; gene_name "Isoform65220_3";
chr11	Mandalorion	CDS	109945309	109945482	.	-	.	transcript_id "Isoform65220_3"; gene_id "Isoform65220_3.gene"; gene_name "Isoform65220_3";
chr11	Mandalorion	exon	109947137	109947244	.	-	.	transcript_id "Isoform65220_3"; gene_id "Isoform65220_3.gene"; gene_name "Isoform65220_3";
chr11	Mandalorion	CDS	109947137	109947244	.	-	.	transcript_id "Isoform65220_3"; gene_id "Isoform65220_3.gene"; gene_name "Isoform65220_3";
chr11	Mandalorion	exon	109947973	109948110	.	-	.	transcript_id "Isoform65220_3"; gene_id "Isoform65220_3.gene"; gene_name "Isoform65220_3";
chr11	Mandalorion	CDS	109947973	109948110	.	-	.	transcript_id "Isoform65220_3"; gene_id "Isoform65220_3.gene"; gene_name "Isoform65220_3";
chr11	Mandalorion	exon	109949250	109949383	.	-	.	transcript_id "Isoform65220_3"; gene_id "Isoform65220_3.gene"; gene_name "Isoform65220_3";
chr11	Mandalorion	CDS	109949250	109949383	.	-	.	transcript_id "Isoform65220_3"; gene_id "Isoform65220_3.gene"; gene_name "Isoform65220_3";
chr11	Mandalorion	exon	109950706	109951088	.	-	.	transcript_id "Isoform65220_3"; gene_id "Isoform65220_3.gene"; gene_name "Isoform65220_3";
chr11	Mandalorion	start_codon	109950944	109950946	.	-	.	transcript_id "Isoform65220_3"; gene_id "Isoform65220_3.gene"; gene_name "Isoform65220_3";
chr11	Mandalorion	CDS	109950706	109950946	.	-	.	transcript_id "Isoform65220_3"; gene_id "Isoform65220_3.gene"; gene_name "Isoform65220_3";
chr11	Mandalorion	transcript	109916464	109951162	.	-	.	transcript_id "Isoform65221_3"; gene_id "Isoform65221_3.gene"; gene_name "Isoform65221_3";
chr11	Mandalorion	exon	109916464	109917233	.	-	.	transcript_id "Isoform65221_3"; gene_id "Isoform65221_3.gene"; gene_name "Isoform65221_3";
chr11	Mandalorion	CDS	109917138	109917233	.	-	.	transcript_id "Isoform65221_3"; gene_id "Isoform65221_3.gene"; gene_name "Isoform65221_3";
chr11	Mandalorion	stop_codon	109917135	109917137	.	-	.	transcript_id "Isoform65221_3"; gene_id "Isoform65221_3.gene"; gene_name "Isoform65221_3";
chr11	Mandalorion	exon	109917674	109917729	.	-	.	transcript_id "Isoform65221_3"; gene_id "Isoform65221_3.gene"; gene_name "Isoform65221_3";
chr11	Mandalorion	CDS	109917674	109917729	.	-	.	transcript_id "Isoform65221_3"; gene_id "Isoform65221_3.gene"; gene_name "Isoform65221_3";
chr11	Mandalorion	exon	109918957	109919036	.	-	.	transcript_id "Isoform65221_3"; gene_id "Isoform65221_3.gene"; gene_name "Isoform65221_3";
chr11	Mandalorion	CDS	109918957	109919036	.	-	.	transcript_id "Isoform65221_3"; gene_id "Isoform65221_3.gene"; gene_name "Isoform65221_3";
chr11	Mandalorion	exon	109920745	109920885	.	-	.	transcript_id "Isoform65221_3"; gene_id "Isoform65221_3.gene"; gene_name "Isoform65221_3";
chr11	Mandalorion	CDS	109920745	109920885	.	-	.	transcript_id "Isoform65221_3"; gene_id "Isoform65221_3.gene"; gene_name "Isoform65221_3";
chr11	Mandalorion	exon	109921107	109921226	.	-	.	transcript_id "Isoform65221_3"; gene_id "Isoform65221_3.gene"; gene_name "Isoform65221_3";
chr11	Mandalorion	CDS	109921107	109921226	.	-	.	transcript_id "Isoform65221_3"; gene_id "Isoform65221_3.gene"; gene_name "Isoform65221_3";
chr11	Mandalorion	exon	109921686	109921780	.	-	.	transcript_id "Isoform65221_3"; gene_id "Isoform65221_3.gene"; gene_name "Isoform65221_3";
chr11	Mandalorion	CDS	109921686	109921780	.	-	.	transcript_id "Isoform65221_3"; gene_id "Isoform65221_3.gene"; gene_name "Isoform65221_3";
chr11	Mandalorion	exon	109921871	109921946	.	-	.	transcript_id "Isoform65221_3"; gene_id "Isoform65221_3.gene"; gene_name "Isoform65221_3";
chr11	Mandalorion	CDS	109921871	109921946	.	-	.	transcript_id "Isoform65221_3"; gene_id "Isoform65221_3.gene"; gene_name "Isoform65221_3";
chr11	Mandalorion	exon	109922386	109922546	.	-	.	transcript_id "Isoform65221_3"; gene_id "Isoform65221_3.gene"; gene_name "Isoform65221_3";
chr11	Mandalorion	CDS	109922386	109922546	.	-	.	transcript_id "Isoform65221_3"; gene_id "Isoform65221_3.gene"; gene_name "Isoform65221_3";
chr11	Mandalorion	exon	109927317	109927408	.	-	.	transcript_id "Isoform65221_3"; gene_id "Isoform65221_3.gene"; gene_name "Isoform65221_3";
chr11	Mandalorion	CDS	109927317	109927408	.	-	.	transcript_id "Isoform65221_3"; gene_id "Isoform65221_3.gene"; gene_name "Isoform65221_3";
chr11	Mandalorion	exon	109929169	109929286	.	-	.	transcript_id "Isoform65221_3"; gene_id "Isoform65221_3.gene"; gene_name "Isoform65221_3";
chr11	Mandalorion	CDS	109929169	109929286	.	-	.	transcript_id "Isoform65221_3"; gene_id "Isoform65221_3.gene"; gene_name "Isoform65221_3";
chr11	Mandalorion	exon	109931327	109931447	.	-	.	transcript_id "Isoform65221_3"; gene_id "Isoform65221_3.gene"; gene_name "Isoform65221_3";
chr11	Mandalorion	CDS	109931327	109931447	.	-	.	transcript_id "Isoform65221_3"; gene_id "Isoform65221_3.gene"; gene_name "Isoform65221_3";
chr11	Mandalorion	exon	109932919	109933010	.	-	.	transcript_id "Isoform65221_3"; gene_id "Isoform65221_3.gene"; gene_name "Isoform65221_3";
chr11	Mandalorion	CDS	109932919	109933010	.	-	.	transcript_id "Isoform65221_3"; gene_id "Isoform65221_3.gene"; gene_name "Isoform65221_3";
chr11	Mandalorion	exon	109933792	109933857	.	-	.	transcript_id "Isoform65221_3"; gene_id "Isoform65221_3.gene"; gene_name "Isoform65221_3";
chr11	Mandalorion	CDS	109933792	109933857	.	-	.	transcript_id "Isoform65221_3"; gene_id "Isoform65221_3.gene"; gene_name "Isoform65221_3";
chr11	Mandalorion	exon	109941722	109941841	.	-	.	transcript_id "Isoform65221_3"; gene_id "Isoform65221_3.gene"; gene_name "Isoform65221_3";
chr11	Mandalorion	CDS	109941722	109941841	.	-	.	transcript_id "Isoform65221_3"; gene_id "Isoform65221_3.gene"; gene_name "Isoform65221_3";
chr11	Mandalorion	exon	109943842	109943955	.	-	.	transcript_id "Isoform65221_3"; gene_id "Isoform65221_3.gene"; gene_name "Isoform65221_3";
chr11	Mandalorion	CDS	109943842	109943955	.	-	.	transcript_id "Isoform65221_3"; gene_id "Isoform65221_3.gene"; gene_name "Isoform65221_3";
chr11	Mandalorion	exon	109945309	109945482	.	-	.	transcript_id "Isoform65221_3"; gene_id "Isoform65221_3.gene"; gene_name "Isoform65221_3";
chr11	Mandalorion	CDS	109945309	109945482	.	-	.	transcript_id "Isoform65221_3"; gene_id "Isoform65221_3.gene"; gene_name "Isoform65221_3";
chr11	Mandalorion	exon	109947137	109947244	.	-	.	transcript_id "Isoform65221_3"; gene_id "Isoform65221_3.gene"; gene_name "Isoform65221_3";
chr11	Mandalorion	CDS	109947137	109947244	.	-	.	transcript_id "Isoform65221_3"; gene_id "Isoform65221_3.gene"; gene_name "Isoform65221_3";
chr11	Mandalorion	exon	109947973	109948110	.	-	.	transcript_id "Isoform65221_3"; gene_id "Isoform65221_3.gene"; gene_name "Isoform65221_3";
chr11	Mandalorion	CDS	109947973	109948110	.	-	.	transcript_id "Isoform65221_3"; gene_id "Isoform65221_3.gene"; gene_name "Isoform65221_3";
chr11	Mandalorion	exon	109949250	109949383	.	-	.	transcript_id "Isoform65221_3"; gene_id "Isoform65221_3.gene"; gene_name "Isoform65221_3";
chr11	Mandalorion	CDS	109949250	109949383	.	-	.	transcript_id "Isoform65221_3"; gene_id "Isoform65221_3.gene"; gene_name "Isoform65221_3";
chr11	Mandalorion	exon	109950706	109951162	.	-	.	transcript_id "Isoform65221_3"; gene_id "Isoform65221_3.gene"; gene_name "Isoform65221_3";
chr11	Mandalorion	start_codon	109950944	109950946	.	-	.	transcript_id "Isoform65221_3"; gene_id "Isoform65221_3.gene"; gene_name "Isoform65221_3";
chr11	Mandalorion	CDS	109950706	109950946	.	-	.	transcript_id "Isoform65221_3"; gene_id "Isoform65221_3.gene"; gene_name "Isoform65221_3";
chr11	Mandalorion	transcript	109916461	109953946	.	-	.	transcript_id "Isoform65222_4"; gene_id "Isoform65222_4.gene"; gene_name "Isoform65222_4";
chr11	Mandalorion	exon	109916461	109917233	.	-	.	transcript_id "Isoform65222_4"; gene_id "Isoform65222_4.gene"; gene_name "Isoform65222_4";
chr11	Mandalorion	CDS	109917138	109917233	.	-	.	transcript_id "Isoform65222_4"; gene_id "Isoform65222_4.gene"; gene_name "Isoform65222_4";
chr11	Mandalorion	stop_codon	109917135	109917137	.	-	.	transcript_id "Isoform65222_4"; gene_id "Isoform65222_4.gene"; gene_name "Isoform65222_4";
chr11	Mandalorion	exon	109917674	109917729	.	-	.	transcript_id "Isoform65222_4"; gene_id "Isoform65222_4.gene"; gene_name "Isoform65222_4";
chr11	Mandalorion	CDS	109917674	109917729	.	-	.	transcript_id "Isoform65222_4"; gene_id "Isoform65222_4.gene"; gene_name "Isoform65222_4";
chr11	Mandalorion	exon	109918957	109919036	.	-	.	transcript_id "Isoform65222_4"; gene_id "Isoform65222_4.gene"; gene_name "Isoform65222_4";
chr11	Mandalorion	CDS	109918957	109919036	.	-	.	transcript_id "Isoform65222_4"; gene_id "Isoform65222_4.gene"; gene_name "Isoform65222_4";
chr11	Mandalorion	exon	109920745	109920885	.	-	.	transcript_id "Isoform65222_4"; gene_id "Isoform65222_4.gene"; gene_name "Isoform65222_4";
chr11	Mandalorion	CDS	109920745	109920885	.	-	.	transcript_id "Isoform65222_4"; gene_id "Isoform65222_4.gene"; gene_name "Isoform65222_4";
chr11	Mandalorion	exon	109921107	109921226	.	-	.	transcript_id "Isoform65222_4"; gene_id "Isoform65222_4.gene"; gene_name "Isoform65222_4";
chr11	Mandalorion	CDS	109921107	109921226	.	-	.	transcript_id "Isoform65222_4"; gene_id "Isoform65222_4.gene"; gene_name "Isoform65222_4";
chr11	Mandalorion	exon	109921686	109921780	.	-	.	transcript_id "Isoform65222_4"; gene_id "Isoform65222_4.gene"; gene_name "Isoform65222_4";
chr11	Mandalorion	CDS	109921686	109921780	.	-	.	transcript_id "Isoform65222_4"; gene_id "Isoform65222_4.gene"; gene_name "Isoform65222_4";
chr11	Mandalorion	exon	109921871	109921946	.	-	.	transcript_id "Isoform65222_4"; gene_id "Isoform65222_4.gene"; gene_name "Isoform65222_4";
chr11	Mandalorion	CDS	109921871	109921946	.	-	.	transcript_id "Isoform65222_4"; gene_id "Isoform65222_4.gene"; gene_name "Isoform65222_4";
chr11	Mandalorion	exon	109922386	109922546	.	-	.	transcript_id "Isoform65222_4"; gene_id "Isoform65222_4.gene"; gene_name "Isoform65222_4";
chr11	Mandalorion	CDS	109922386	109922546	.	-	.	transcript_id "Isoform65222_4"; gene_id "Isoform65222_4.gene"; gene_name "Isoform65222_4";
chr11	Mandalorion	exon	109927317	109927408	.	-	.	transcript_id "Isoform65222_4"; gene_id "Isoform65222_4.gene"; gene_name "Isoform65222_4";
chr11	Mandalorion	CDS	109927317	109927408	.	-	.	transcript_id "Isoform65222_4"; gene_id "Isoform65222_4.gene"; gene_name "Isoform65222_4";
chr11	Mandalorion	exon	109929169	109929286	.	-	.	transcript_id "Isoform65222_4"; gene_id "Isoform65222_4.gene"; gene_name "Isoform65222_4";
chr11	Mandalorion	CDS	109929169	109929286	.	-	.	transcript_id "Isoform65222_4"; gene_id "Isoform65222_4.gene"; gene_name "Isoform65222_4";
chr11	Mandalorion	exon	109931327	109931447	.	-	.	transcript_id "Isoform65222_4"; gene_id "Isoform65222_4.gene"; gene_name "Isoform65222_4";
chr11	Mandalorion	CDS	109931327	109931447	.	-	.	transcript_id "Isoform65222_4"; gene_id "Isoform65222_4.gene"; gene_name "Isoform65222_4";
chr11	Mandalorion	exon	109932919	109933010	.	-	.	transcript_id "Isoform65222_4"; gene_id "Isoform65222_4.gene"; gene_name "Isoform65222_4";
chr11	Mandalorion	CDS	109932919	109933010	.	-	.	transcript_id "Isoform65222_4"; gene_id "Isoform65222_4.gene"; gene_name "Isoform65222_4";
chr11	Mandalorion	exon	109933792	109933857	.	-	.	transcript_id "Isoform65222_4"; gene_id "Isoform65222_4.gene"; gene_name "Isoform65222_4";
chr11	Mandalorion	CDS	109933792	109933857	.	-	.	transcript_id "Isoform65222_4"; gene_id "Isoform65222_4.gene"; gene_name "Isoform65222_4";
chr11	Mandalorion	exon	109941722	109941841	.	-	.	transcript_id "Isoform65222_4"; gene_id "Isoform65222_4.gene"; gene_name "Isoform65222_4";
chr11	Mandalorion	CDS	109941722	109941841	.	-	.	transcript_id "Isoform65222_4"; gene_id "Isoform65222_4.gene"; gene_name "Isoform65222_4";
chr11	Mandalorion	exon	109943842	109943955	.	-	.	transcript_id "Isoform65222_4"; gene_id "Isoform65222_4.gene"; gene_name "Isoform65222_4";
chr11	Mandalorion	CDS	109943842	109943955	.	-	.	transcript_id "Isoform65222_4"; gene_id "Isoform65222_4.gene"; gene_name "Isoform65222_4";
chr11	Mandalorion	exon	109945309	109945482	.	-	.	transcript_id "Isoform65222_4"; gene_id "Isoform65222_4.gene"; gene_name "Isoform65222_4";
chr11	Mandalorion	CDS	109945309	109945482	.	-	.	transcript_id "Isoform65222_4"; gene_id "Isoform65222_4.gene"; gene_name "Isoform65222_4";
chr11	Mandalorion	exon	109947137	109947244	.	-	.	transcript_id "Isoform65222_4"; gene_id "Isoform65222_4.gene"; gene_name "Isoform65222_4";
chr11	Mandalorion	CDS	109947137	109947244	.	-	.	transcript_id "Isoform65222_4"; gene_id "Isoform65222_4.gene"; gene_name "Isoform65222_4";
chr11	Mandalorion	exon	109947973	109948110	.	-	.	transcript_id "Isoform65222_4"; gene_id "Isoform65222_4.gene"; gene_name "Isoform65222_4";
chr11	Mandalorion	CDS	109947973	109948110	.	-	.	transcript_id "Isoform65222_4"; gene_id "Isoform65222_4.gene"; gene_name "Isoform65222_4";
chr11	Mandalorion	exon	109949250	109949383	.	-	.	transcript_id "Isoform65222_4"; gene_id "Isoform65222_4.gene"; gene_name "Isoform65222_4";
chr11	Mandalorion	CDS	109949250	109949383	.	-	.	transcript_id "Isoform65222_4"; gene_id "Isoform65222_4.gene"; gene_name "Isoform65222_4";
chr11	Mandalorion	exon	109950706	109950872	.	-	.	transcript_id "Isoform65222_4"; gene_id "Isoform65222_4.gene"; gene_name "Isoform65222_4";
chr11	Mandalorion	CDS	109950706	109950872	.	-	.	transcript_id "Isoform65222_4"; gene_id "Isoform65222_4.gene"; gene_name "Isoform65222_4";
chr11	Mandalorion	exon	109953848	109953946	.	-	.	transcript_id "Isoform65222_4"; gene_id "Isoform65222_4.gene"; gene_name "Isoform65222_4";
chr11	Mandalorion	start_codon	109953931	109953933	.	-	.	transcript_id "Isoform65222_4"; gene_id "Isoform65222_4.gene"; gene_name "Isoform65222_4";
chr11	Mandalorion	CDS	109953848	109953933	.	-	.	transcript_id "Isoform65222_4"; gene_id "Isoform65222_4.gene"; gene_name "Isoform65222_4";
chr11	Mandalorion	transcript	109916462	109986754	.	-	.	transcript_id "Isoform65223_4"; gene_id "Isoform65223_4.gene"; gene_name "Isoform65223_4";
chr11	Mandalorion	exon	109916462	109917233	.	-	.	transcript_id "Isoform65223_4"; gene_id "Isoform65223_4.gene"; gene_name "Isoform65223_4";
chr11	Mandalorion	CDS	109917138	109917233	.	-	.	transcript_id "Isoform65223_4"; gene_id "Isoform65223_4.gene"; gene_name "Isoform65223_4";
chr11	Mandalorion	stop_codon	109917135	109917137	.	-	.	transcript_id "Isoform65223_4"; gene_id "Isoform65223_4.gene"; gene_name "Isoform65223_4";
chr11	Mandalorion	exon	109917674	109917729	.	-	.	transcript_id "Isoform65223_4"; gene_id "Isoform65223_4.gene"; gene_name "Isoform65223_4";
chr11	Mandalorion	CDS	109917674	109917729	.	-	.	transcript_id "Isoform65223_4"; gene_id "Isoform65223_4.gene"; gene_name "Isoform65223_4";
chr11	Mandalorion	exon	109918957	109919036	.	-	.	transcript_id "Isoform65223_4"; gene_id "Isoform65223_4.gene"; gene_name "Isoform65223_4";
chr11	Mandalorion	CDS	109918957	109919036	.	-	.	transcript_id "Isoform65223_4"; gene_id "Isoform65223_4.gene"; gene_name "Isoform65223_4";
chr11	Mandalorion	exon	109920745	109920885	.	-	.	transcript_id "Isoform65223_4"; gene_id "Isoform65223_4.gene"; gene_name "Isoform65223_4";
chr11	Mandalorion	CDS	109920745	109920885	.	-	.	transcript_id "Isoform65223_4"; gene_id "Isoform65223_4.gene"; gene_name "Isoform65223_4";
chr11	Mandalorion	exon	109921107	109921226	.	-	.	transcript_id "Isoform65223_4"; gene_id "Isoform65223_4.gene"; gene_name "Isoform65223_4";
chr11	Mandalorion	CDS	109921107	109921226	.	-	.	transcript_id "Isoform65223_4"; gene_id "Isoform65223_4.gene"; gene_name "Isoform65223_4";
chr11	Mandalorion	exon	109921686	109921780	.	-	.	transcript_id "Isoform65223_4"; gene_id "Isoform65223_4.gene"; gene_name "Isoform65223_4";
chr11	Mandalorion	CDS	109921686	109921780	.	-	.	transcript_id "Isoform65223_4"; gene_id "Isoform65223_4.gene"; gene_name "Isoform65223_4";
chr11	Mandalorion	exon	109921871	109921946	.	-	.	transcript_id "Isoform65223_4"; gene_id "Isoform65223_4.gene"; gene_name "Isoform65223_4";
chr11	Mandalorion	CDS	109921871	109921946	.	-	.	transcript_id "Isoform65223_4"; gene_id "Isoform65223_4.gene"; gene_name "Isoform65223_4";
chr11	Mandalorion	exon	109922386	109922546	.	-	.	transcript_id "Isoform65223_4"; gene_id "Isoform65223_4.gene"; gene_name "Isoform65223_4";
chr11	Mandalorion	CDS	109922386	109922546	.	-	.	transcript_id "Isoform65223_4"; gene_id "Isoform65223_4.gene"; gene_name "Isoform65223_4";
chr11	Mandalorion	exon	109927317	109927408	.	-	.	transcript_id "Isoform65223_4"; gene_id "Isoform65223_4.gene"; gene_name "Isoform65223_4";
chr11	Mandalorion	CDS	109927317	109927408	.	-	.	transcript_id "Isoform65223_4"; gene_id "Isoform65223_4.gene"; gene_name "Isoform65223_4";
chr11	Mandalorion	exon	109929169	109929286	.	-	.	transcript_id "Isoform65223_4"; gene_id "Isoform65223_4.gene"; gene_name "Isoform65223_4";
chr11	Mandalorion	CDS	109929169	109929286	.	-	.	transcript_id "Isoform65223_4"; gene_id "Isoform65223_4.gene"; gene_name "Isoform65223_4";
chr11	Mandalorion	exon	109931327	109931447	.	-	.	transcript_id "Isoform65223_4"; gene_id "Isoform65223_4.gene"; gene_name "Isoform65223_4";
chr11	Mandalorion	CDS	109931327	109931447	.	-	.	transcript_id "Isoform65223_4"; gene_id "Isoform65223_4.gene"; gene_name "Isoform65223_4";
chr11	Mandalorion	exon	109932919	109933010	.	-	.	transcript_id "Isoform65223_4"; gene_id "Isoform65223_4.gene"; gene_name "Isoform65223_4";
chr11	Mandalorion	CDS	109932919	109933010	.	-	.	transcript_id "Isoform65223_4"; gene_id "Isoform65223_4.gene"; gene_name "Isoform65223_4";
chr11	Mandalorion	exon	109933792	109933857	.	-	.	transcript_id "Isoform65223_4"; gene_id "Isoform65223_4.gene"; gene_name "Isoform65223_4";
chr11	Mandalorion	CDS	109933792	109933857	.	-	.	transcript_id "Isoform65223_4"; gene_id "Isoform65223_4.gene"; gene_name "Isoform65223_4";
chr11	Mandalorion	exon	109941722	109941841	.	-	.	transcript_id "Isoform65223_4"; gene_id "Isoform65223_4.gene"; gene_name "Isoform65223_4";
chr11	Mandalorion	CDS	109941722	109941841	.	-	.	transcript_id "Isoform65223_4"; gene_id "Isoform65223_4.gene"; gene_name "Isoform65223_4";
chr11	Mandalorion	exon	109943842	109943955	.	-	.	transcript_id "Isoform65223_4"; gene_id "Isoform65223_4.gene"; gene_name "Isoform65223_4";
chr11	Mandalorion	CDS	109943842	109943955	.	-	.	transcript_id "Isoform65223_4"; gene_id "Isoform65223_4.gene"; gene_name "Isoform65223_4";
chr11	Mandalorion	exon	109945309	109945482	.	-	.	transcript_id "Isoform65223_4"; gene_id "Isoform65223_4.gene"; gene_name "Isoform65223_4";
chr11	Mandalorion	CDS	109945309	109945482	.	-	.	transcript_id "Isoform65223_4"; gene_id "Isoform65223_4.gene"; gene_name "Isoform65223_4";
chr11	Mandalorion	exon	109947137	109947244	.	-	.	transcript_id "Isoform65223_4"; gene_id "Isoform65223_4.gene"; gene_name "Isoform65223_4";
chr11	Mandalorion	CDS	109947137	109947244	.	-	.	transcript_id "Isoform65223_4"; gene_id "Isoform65223_4.gene"; gene_name "Isoform65223_4";
chr11	Mandalorion	exon	109947973	109948110	.	-	.	transcript_id "Isoform65223_4"; gene_id "Isoform65223_4.gene"; gene_name "Isoform65223_4";
chr11	Mandalorion	CDS	109947973	109948110	.	-	.	transcript_id "Isoform65223_4"; gene_id "Isoform65223_4.gene"; gene_name "Isoform65223_4";
chr11	Mandalorion	exon	109949250	109949383	.	-	.	transcript_id "Isoform65223_4"; gene_id "Isoform65223_4.gene"; gene_name "Isoform65223_4";
chr11	Mandalorion	CDS	109949250	109949383	.	-	.	transcript_id "Isoform65223_4"; gene_id "Isoform65223_4.gene"; gene_name "Isoform65223_4";
chr11	Mandalorion	exon	109950706	109950872	.	-	.	transcript_id "Isoform65223_4"; gene_id "Isoform65223_4.gene"; gene_name "Isoform65223_4";
chr11	Mandalorion	CDS	109950706	109950872	.	-	.	transcript_id "Isoform65223_4"; gene_id "Isoform65223_4.gene"; gene_name "Isoform65223_4";
chr11	Mandalorion	exon	109953848	109954046	.	-	.	transcript_id "Isoform65223_4"; gene_id "Isoform65223_4.gene"; gene_name "Isoform65223_4";
chr11	Mandalorion	CDS	109953848	109954046	.	-	.	transcript_id "Isoform65223_4"; gene_id "Isoform65223_4.gene"; gene_name "Isoform65223_4";
chr11	Mandalorion	exon	109955991	109956110	.	-	.	transcript_id "Isoform65223_4"; gene_id "Isoform65223_4.gene"; gene_name "Isoform65223_4";
chr11	Mandalorion	CDS	109955991	109956110	.	-	.	transcript_id "Isoform65223_4"; gene_id "Isoform65223_4.gene"; gene_name "Isoform65223_4";
chr11	Mandalorion	exon	109958851	109958990	.	-	.	transcript_id "Isoform65223_4"; gene_id "Isoform65223_4.gene"; gene_name "Isoform65223_4";
chr11	Mandalorion	CDS	109958851	109958990	.	-	.	transcript_id "Isoform65223_4"; gene_id "Isoform65223_4.gene"; gene_name "Isoform65223_4";
chr11	Mandalorion	exon	109959604	109959694	.	-	.	transcript_id "Isoform65223_4"; gene_id "Isoform65223_4.gene"; gene_name "Isoform65223_4";
chr11	Mandalorion	CDS	109959604	109959694	.	-	.	transcript_id "Isoform65223_4"; gene_id "Isoform65223_4.gene"; gene_name "Isoform65223_4";
chr11	Mandalorion	exon	109960201	109960339	.	-	.	transcript_id "Isoform65223_4"; gene_id "Isoform65223_4.gene"; gene_name "Isoform65223_4";
chr11	Mandalorion	CDS	109960201	109960339	.	-	.	transcript_id "Isoform65223_4"; gene_id "Isoform65223_4.gene"; gene_name "Isoform65223_4";
chr11	Mandalorion	exon	109960615	109960734	.	-	.	transcript_id "Isoform65223_4"; gene_id "Isoform65223_4.gene"; gene_name "Isoform65223_4";
chr11	Mandalorion	CDS	109960615	109960734	.	-	.	transcript_id "Isoform65223_4"; gene_id "Isoform65223_4.gene"; gene_name "Isoform65223_4";
chr11	Mandalorion	exon	109961139	109961314	.	-	.	transcript_id "Isoform65223_4"; gene_id "Isoform65223_4.gene"; gene_name "Isoform65223_4";
chr11	Mandalorion	CDS	109961139	109961314	.	-	.	transcript_id "Isoform65223_4"; gene_id "Isoform65223_4.gene"; gene_name "Isoform65223_4";
chr11	Mandalorion	exon	109962246	109962356	.	-	.	transcript_id "Isoform65223_4"; gene_id "Isoform65223_4.gene"; gene_name "Isoform65223_4";
chr11	Mandalorion	CDS	109962246	109962356	.	-	.	transcript_id "Isoform65223_4"; gene_id "Isoform65223_4.gene"; gene_name "Isoform65223_4";
chr11	Mandalorion	exon	109962654	109962712	.	-	.	transcript_id "Isoform65223_4"; gene_id "Isoform65223_4.gene"; gene_name "Isoform65223_4";
chr11	Mandalorion	CDS	109962654	109962712	.	-	.	transcript_id "Isoform65223_4"; gene_id "Isoform65223_4.gene"; gene_name "Isoform65223_4";
chr11	Mandalorion	exon	109964863	109965028	.	-	.	transcript_id "Isoform65223_4"; gene_id "Isoform65223_4.gene"; gene_name "Isoform65223_4";
chr11	Mandalorion	CDS	109964863	109965028	.	-	.	transcript_id "Isoform65223_4"; gene_id "Isoform65223_4.gene"; gene_name "Isoform65223_4";
chr11	Mandalorion	exon	109966365	109966506	.	-	.	transcript_id "Isoform65223_4"; gene_id "Isoform65223_4.gene"; gene_name "Isoform65223_4";
chr11	Mandalorion	CDS	109966365	109966506	.	-	.	transcript_id "Isoform65223_4"; gene_id "Isoform65223_4.gene"; gene_name "Isoform65223_4";
chr11	Mandalorion	exon	109969450	109969635	.	-	.	transcript_id "Isoform65223_4"; gene_id "Isoform65223_4.gene"; gene_name "Isoform65223_4";
chr11	Mandalorion	CDS	109969450	109969635	.	-	.	transcript_id "Isoform65223_4"; gene_id "Isoform65223_4.gene"; gene_name "Isoform65223_4";
chr11	Mandalorion	exon	109969899	109970040	.	-	.	transcript_id "Isoform65223_4"; gene_id "Isoform65223_4.gene"; gene_name "Isoform65223_4";
chr11	Mandalorion	CDS	109969899	109970040	.	-	.	transcript_id "Isoform65223_4"; gene_id "Isoform65223_4.gene"; gene_name "Isoform65223_4";
chr11	Mandalorion	exon	109974136	109974362	.	-	.	transcript_id "Isoform65223_4"; gene_id "Isoform65223_4.gene"; gene_name "Isoform65223_4";
chr11	Mandalorion	CDS	109974136	109974362	.	-	.	transcript_id "Isoform65223_4"; gene_id "Isoform65223_4.gene"; gene_name "Isoform65223_4";
chr11	Mandalorion	exon	109974988	109975091	.	-	.	transcript_id "Isoform65223_4"; gene_id "Isoform65223_4.gene"; gene_name "Isoform65223_4";
chr11	Mandalorion	CDS	109974988	109975091	.	-	.	transcript_id "Isoform65223_4"; gene_id "Isoform65223_4.gene"; gene_name "Isoform65223_4";
chr11	Mandalorion	exon	109977292	109977456	.	-	.	transcript_id "Isoform65223_4"; gene_id "Isoform65223_4.gene"; gene_name "Isoform65223_4";
chr11	Mandalorion	CDS	109977292	109977456	.	-	.	transcript_id "Isoform65223_4"; gene_id "Isoform65223_4.gene"; gene_name "Isoform65223_4";
chr11	Mandalorion	exon	109980736	109980940	.	-	.	transcript_id "Isoform65223_4"; gene_id "Isoform65223_4.gene"; gene_name "Isoform65223_4";
chr11	Mandalorion	CDS	109980736	109980940	.	-	.	transcript_id "Isoform65223_4"; gene_id "Isoform65223_4.gene"; gene_name "Isoform65223_4";
chr11	Mandalorion	exon	109982345	109982446	.	-	.	transcript_id "Isoform65223_4"; gene_id "Isoform65223_4.gene"; gene_name "Isoform65223_4";
chr11	Mandalorion	start_codon	109982438	109982440	.	-	.	transcript_id "Isoform65223_4"; gene_id "Isoform65223_4.gene"; gene_name "Isoform65223_4";
chr11	Mandalorion	CDS	109982345	109982440	.	-	.	transcript_id "Isoform65223_4"; gene_id "Isoform65223_4.gene"; gene_name "Isoform65223_4";
chr11	Mandalorion	exon	109986689	109986754	.	-	.	transcript_id "Isoform65223_4"; gene_id "Isoform65223_4.gene"; gene_name "Isoform65223_4";
chr11	Mandalorion	transcript	110036425	110040911	.	+	.	transcript_id "Isoform65226_20"; gene_id "Isoform65226_20.gene"; gene_name "Isoform65226_20";
chr11	Mandalorion	exon	110036425	110036560	.	+	.	transcript_id "Isoform65226_20"; gene_id "Isoform65226_20.gene"; gene_name "Isoform65226_20";
chr11	Mandalorion	exon	110038211	110040911	.	+	.	transcript_id "Isoform65226_20"; gene_id "Isoform65226_20.gene"; gene_name "Isoform65226_20";
chr11	Mandalorion	transcript	110036428	110043451	.	+	.	transcript_id "Isoform65231_6"; gene_id "Isoform65231_6.gene"; gene_name "Isoform65231_6";
chr11	Mandalorion	exon	110036428	110036560	.	+	.	transcript_id "Isoform65231_6"; gene_id "Isoform65231_6.gene"; gene_name "Isoform65231_6";
chr11	Mandalorion	exon	110038211	110039765	.	+	.	transcript_id "Isoform65231_6"; gene_id "Isoform65231_6.gene"; gene_name "Isoform65231_6";
chr11	Mandalorion	exon	110043249	110043451	.	+	.	transcript_id "Isoform65231_6"; gene_id "Isoform65231_6.gene"; gene_name "Isoform65231_6";
chr11	Mandalorion	transcript	110067649	110142573	.	-	.	transcript_id "Isoform65247_19"; gene_id "Isoform65247_19.gene"; gene_name "Isoform65247_19";
chr11	Mandalorion	exon	110067649	110067896	.	-	.	transcript_id "Isoform65247_19"; gene_id "Isoform65247_19.gene"; gene_name "Isoform65247_19";
chr11	Mandalorion	CDS	110067798	110067896	.	-	.	transcript_id "Isoform65247_19"; gene_id "Isoform65247_19.gene"; gene_name "Isoform65247_19";
chr11	Mandalorion	stop_codon	110067795	110067797	.	-	.	transcript_id "Isoform65247_19"; gene_id "Isoform65247_19.gene"; gene_name "Isoform65247_19";
chr11	Mandalorion	exon	110068010	110068065	.	-	.	transcript_id "Isoform65247_19"; gene_id "Isoform65247_19.gene"; gene_name "Isoform65247_19";
chr11	Mandalorion	CDS	110068010	110068065	.	-	.	transcript_id "Isoform65247_19"; gene_id "Isoform65247_19.gene"; gene_name "Isoform65247_19";
chr11	Mandalorion	exon	110069598	110069677	.	-	.	transcript_id "Isoform65247_19"; gene_id "Isoform65247_19.gene"; gene_name "Isoform65247_19";
chr11	Mandalorion	CDS	110069598	110069677	.	-	.	transcript_id "Isoform65247_19"; gene_id "Isoform65247_19.gene"; gene_name "Isoform65247_19";
chr11	Mandalorion	exon	110071053	110071193	.	-	.	transcript_id "Isoform65247_19"; gene_id "Isoform65247_19.gene"; gene_name "Isoform65247_19";
chr11	Mandalorion	CDS	110071053	110071193	.	-	.	transcript_id "Isoform65247_19"; gene_id "Isoform65247_19.gene"; gene_name "Isoform65247_19";
chr11	Mandalorion	exon	110071355	110071474	.	-	.	transcript_id "Isoform65247_19"; gene_id "Isoform65247_19.gene"; gene_name "Isoform65247_19";
chr11	Mandalorion	CDS	110071355	110071474	.	-	.	transcript_id "Isoform65247_19"; gene_id "Isoform65247_19.gene"; gene_name "Isoform65247_19";
chr11	Mandalorion	exon	110073674	110073768	.	-	.	transcript_id "Isoform65247_19"; gene_id "Isoform65247_19.gene"; gene_name "Isoform65247_19";
chr11	Mandalorion	CDS	110073674	110073768	.	-	.	transcript_id "Isoform65247_19"; gene_id "Isoform65247_19.gene"; gene_name "Isoform65247_19";
chr11	Mandalorion	exon	110073853	110073928	.	-	.	transcript_id "Isoform65247_19"; gene_id "Isoform65247_19.gene"; gene_name "Isoform65247_19";
chr11	Mandalorion	CDS	110073853	110073928	.	-	.	transcript_id "Isoform65247_19"; gene_id "Isoform65247_19.gene"; gene_name "Isoform65247_19";
chr11	Mandalorion	exon	110074857	110075032	.	-	.	transcript_id "Isoform65247_19"; gene_id "Isoform65247_19.gene"; gene_name "Isoform65247_19";
chr11	Mandalorion	CDS	110074857	110075032	.	-	.	transcript_id "Isoform65247_19"; gene_id "Isoform65247_19.gene"; gene_name "Isoform65247_19";
chr11	Mandalorion	exon	110075461	110075552	.	-	.	transcript_id "Isoform65247_19"; gene_id "Isoform65247_19.gene"; gene_name "Isoform65247_19";
chr11	Mandalorion	CDS	110075461	110075552	.	-	.	transcript_id "Isoform65247_19"; gene_id "Isoform65247_19.gene"; gene_name "Isoform65247_19";
chr11	Mandalorion	exon	110077869	110077986	.	-	.	transcript_id "Isoform65247_19"; gene_id "Isoform65247_19.gene"; gene_name "Isoform65247_19";
chr11	Mandalorion	CDS	110077869	110077986	.	-	.	transcript_id "Isoform65247_19"; gene_id "Isoform65247_19.gene"; gene_name "Isoform65247_19";
chr11	Mandalorion	exon	110078670	110078790	.	-	.	transcript_id "Isoform65247_19"; gene_id "Isoform65247_19.gene"; gene_name "Isoform65247_19";
chr11	Mandalorion	CDS	110078670	110078790	.	-	.	transcript_id "Isoform65247_19"; gene_id "Isoform65247_19.gene"; gene_name "Isoform65247_19";
chr11	Mandalorion	exon	110079455	110079546	.	-	.	transcript_id "Isoform65247_19"; gene_id "Isoform65247_19.gene"; gene_name "Isoform65247_19";
chr11	Mandalorion	CDS	110079455	110079546	.	-	.	transcript_id "Isoform65247_19"; gene_id "Isoform65247_19.gene"; gene_name "Isoform65247_19";
chr11	Mandalorion	exon	110081005	110081082	.	-	.	transcript_id "Isoform65247_19"; gene_id "Isoform65247_19.gene"; gene_name "Isoform65247_19";
chr11	Mandalorion	CDS	110081005	110081082	.	-	.	transcript_id "Isoform65247_19"; gene_id "Isoform65247_19.gene"; gene_name "Isoform65247_19";
chr11	Mandalorion	exon	110082444	110082563	.	-	.	transcript_id "Isoform65247_19"; gene_id "Isoform65247_19.gene"; gene_name "Isoform65247_19";
chr11	Mandalorion	CDS	110082444	110082563	.	-	.	transcript_id "Isoform65247_19"; gene_id "Isoform65247_19.gene"; gene_name "Isoform65247_19";
chr11	Mandalorion	exon	110087519	110087632	.	-	.	transcript_id "Isoform65247_19"; gene_id "Isoform65247_19.gene"; gene_name "Isoform65247_19";
chr11	Mandalorion	CDS	110087519	110087632	.	-	.	transcript_id "Isoform65247_19"; gene_id "Isoform65247_19.gene"; gene_name "Isoform65247_19";
chr11	Mandalorion	exon	110087832	110088005	.	-	.	transcript_id "Isoform65247_19"; gene_id "Isoform65247_19.gene"; gene_name "Isoform65247_19";
chr11	Mandalorion	CDS	110087832	110088005	.	-	.	transcript_id "Isoform65247_19"; gene_id "Isoform65247_19.gene"; gene_name "Isoform65247_19";
chr11	Mandalorion	exon	110093152	110093259	.	-	.	transcript_id "Isoform65247_19"; gene_id "Isoform65247_19.gene"; gene_name "Isoform65247_19";
chr11	Mandalorion	CDS	110093152	110093259	.	-	.	transcript_id "Isoform65247_19"; gene_id "Isoform65247_19.gene"; gene_name "Isoform65247_19";
chr11	Mandalorion	exon	110099534	110099671	.	-	.	transcript_id "Isoform65247_19"; gene_id "Isoform65247_19.gene"; gene_name "Isoform65247_19";
chr11	Mandalorion	CDS	110099534	110099671	.	-	.	transcript_id "Isoform65247_19"; gene_id "Isoform65247_19.gene"; gene_name "Isoform65247_19";
chr11	Mandalorion	exon	110100911	110101044	.	-	.	transcript_id "Isoform65247_19"; gene_id "Isoform65247_19.gene"; gene_name "Isoform65247_19";
chr11	Mandalorion	CDS	110100911	110101044	.	-	.	transcript_id "Isoform65247_19"; gene_id "Isoform65247_19.gene"; gene_name "Isoform65247_19";
chr11	Mandalorion	exon	110102483	110102649	.	-	.	transcript_id "Isoform65247_19"; gene_id "Isoform65247_19.gene"; gene_name "Isoform65247_19";
chr11	Mandalorion	CDS	110102483	110102649	.	-	.	transcript_id "Isoform65247_19"; gene_id "Isoform65247_19.gene"; gene_name "Isoform65247_19";
chr11	Mandalorion	exon	110103017	110103200	.	-	.	transcript_id "Isoform65247_19"; gene_id "Isoform65247_19.gene"; gene_name "Isoform65247_19";
chr11	Mandalorion	CDS	110103017	110103200	.	-	.	transcript_id "Isoform65247_19"; gene_id "Isoform65247_19.gene"; gene_name "Isoform65247_19";
chr11	Mandalorion	exon	110104938	110105054	.	-	.	transcript_id "Isoform65247_19"; gene_id "Isoform65247_19.gene"; gene_name "Isoform65247_19";
chr11	Mandalorion	CDS	110104938	110105054	.	-	.	transcript_id "Isoform65247_19"; gene_id "Isoform65247_19.gene"; gene_name "Isoform65247_19";
chr11	Mandalorion	exon	110107342	110107481	.	-	.	transcript_id "Isoform65247_19"; gene_id "Isoform65247_19.gene"; gene_name "Isoform65247_19";
chr11	Mandalorion	CDS	110107342	110107481	.	-	.	transcript_id "Isoform65247_19"; gene_id "Isoform65247_19.gene"; gene_name "Isoform65247_19";
chr11	Mandalorion	exon	110109037	110109127	.	-	.	transcript_id "Isoform65247_19"; gene_id "Isoform65247_19.gene"; gene_name "Isoform65247_19";
chr11	Mandalorion	CDS	110109037	110109127	.	-	.	transcript_id "Isoform65247_19"; gene_id "Isoform65247_19.gene"; gene_name "Isoform65247_19";
chr11	Mandalorion	exon	110109689	110109827	.	-	.	transcript_id "Isoform65247_19"; gene_id "Isoform65247_19.gene"; gene_name "Isoform65247_19";
chr11	Mandalorion	CDS	110109689	110109827	.	-	.	transcript_id "Isoform65247_19"; gene_id "Isoform65247_19.gene"; gene_name "Isoform65247_19";
chr11	Mandalorion	exon	110110040	110110159	.	-	.	transcript_id "Isoform65247_19"; gene_id "Isoform65247_19.gene"; gene_name "Isoform65247_19";
chr11	Mandalorion	CDS	110110040	110110159	.	-	.	transcript_id "Isoform65247_19"; gene_id "Isoform65247_19.gene"; gene_name "Isoform65247_19";
chr11	Mandalorion	exon	110110366	110110541	.	-	.	transcript_id "Isoform65247_19"; gene_id "Isoform65247_19.gene"; gene_name "Isoform65247_19";
chr11	Mandalorion	CDS	110110366	110110541	.	-	.	transcript_id "Isoform65247_19"; gene_id "Isoform65247_19.gene"; gene_name "Isoform65247_19";
chr11	Mandalorion	exon	110110904	110111014	.	-	.	transcript_id "Isoform65247_19"; gene_id "Isoform65247_19.gene"; gene_name "Isoform65247_19";
chr11	Mandalorion	CDS	110110904	110111014	.	-	.	transcript_id "Isoform65247_19"; gene_id "Isoform65247_19.gene"; gene_name "Isoform65247_19";
chr11	Mandalorion	exon	110121315	110121373	.	-	.	transcript_id "Isoform65247_19"; gene_id "Isoform65247_19.gene"; gene_name "Isoform65247_19";
chr11	Mandalorion	CDS	110121315	110121373	.	-	.	transcript_id "Isoform65247_19"; gene_id "Isoform65247_19.gene"; gene_name "Isoform65247_19";
chr11	Mandalorion	exon	110122881	110123049	.	-	.	transcript_id "Isoform65247_19"; gene_id "Isoform65247_19.gene"; gene_name "Isoform65247_19";
chr11	Mandalorion	CDS	110122881	110123049	.	-	.	transcript_id "Isoform65247_19"; gene_id "Isoform65247_19.gene"; gene_name "Isoform65247_19";
chr11	Mandalorion	exon	110124521	110124668	.	-	.	transcript_id "Isoform65247_19"; gene_id "Isoform65247_19.gene"; gene_name "Isoform65247_19";
chr11	Mandalorion	CDS	110124521	110124668	.	-	.	transcript_id "Isoform65247_19"; gene_id "Isoform65247_19.gene"; gene_name "Isoform65247_19";
chr11	Mandalorion	exon	110127437	110127622	.	-	.	transcript_id "Isoform65247_19"; gene_id "Isoform65247_19.gene"; gene_name "Isoform65247_19";
chr11	Mandalorion	CDS	110127437	110127622	.	-	.	transcript_id "Isoform65247_19"; gene_id "Isoform65247_19.gene"; gene_name "Isoform65247_19";
chr11	Mandalorion	exon	110132361	110132502	.	-	.	transcript_id "Isoform65247_19"; gene_id "Isoform65247_19.gene"; gene_name "Isoform65247_19";
chr11	Mandalorion	CDS	110132361	110132502	.	-	.	transcript_id "Isoform65247_19"; gene_id "Isoform65247_19.gene"; gene_name "Isoform65247_19";
chr11	Mandalorion	exon	110134993	110135219	.	-	.	transcript_id "Isoform65247_19"; gene_id "Isoform65247_19.gene"; gene_name "Isoform65247_19";
chr11	Mandalorion	CDS	110134993	110135219	.	-	.	transcript_id "Isoform65247_19"; gene_id "Isoform65247_19.gene"; gene_name "Isoform65247_19";
chr11	Mandalorion	exon	110136044	110136147	.	-	.	transcript_id "Isoform65247_19"; gene_id "Isoform65247_19.gene"; gene_name "Isoform65247_19";
chr11	Mandalorion	CDS	110136044	110136147	.	-	.	transcript_id "Isoform65247_19"; gene_id "Isoform65247_19.gene"; gene_name "Isoform65247_19";
chr11	Mandalorion	exon	110138092	110138250	.	-	.	transcript_id "Isoform65247_19"; gene_id "Isoform65247_19.gene"; gene_name "Isoform65247_19";
chr11	Mandalorion	CDS	110138092	110138250	.	-	.	transcript_id "Isoform65247_19"; gene_id "Isoform65247_19.gene"; gene_name "Isoform65247_19";
chr11	Mandalorion	exon	110139172	110139376	.	-	.	transcript_id "Isoform65247_19"; gene_id "Isoform65247_19.gene"; gene_name "Isoform65247_19";
chr11	Mandalorion	CDS	110139172	110139376	.	-	.	transcript_id "Isoform65247_19"; gene_id "Isoform65247_19.gene"; gene_name "Isoform65247_19";
chr11	Mandalorion	exon	110141224	110141330	.	-	.	transcript_id "Isoform65247_19"; gene_id "Isoform65247_19.gene"; gene_name "Isoform65247_19";
chr11	Mandalorion	start_codon	110141317	110141319	.	-	.	transcript_id "Isoform65247_19"; gene_id "Isoform65247_19.gene"; gene_name "Isoform65247_19";
chr11	Mandalorion	CDS	110141224	110141319	.	-	.	transcript_id "Isoform65247_19"; gene_id "Isoform65247_19.gene"; gene_name "Isoform65247_19";
chr11	Mandalorion	exon	110142398	110142573	.	-	.	transcript_id "Isoform65247_19"; gene_id "Isoform65247_19.gene"; gene_name "Isoform65247_19";
chr11	Mandalorion	transcript	110121035	110142573	.	-	.	transcript_id "Isoform65250_11"; gene_id "Isoform65250_11.gene"; gene_name "Isoform65250_11";
chr11	Mandalorion	exon	110121035	110121373	.	-	.	transcript_id "Isoform65250_11"; gene_id "Isoform65250_11.gene"; gene_name "Isoform65250_11";
chr11	Mandalorion	CDS	110121286	110121373	.	-	.	transcript_id "Isoform65250_11"; gene_id "Isoform65250_11.gene"; gene_name "Isoform65250_11";
chr11	Mandalorion	stop_codon	110121283	110121285	.	-	.	transcript_id "Isoform65250_11"; gene_id "Isoform65250_11.gene"; gene_name "Isoform65250_11";
chr11	Mandalorion	exon	110122881	110123049	.	-	.	transcript_id "Isoform65250_11"; gene_id "Isoform65250_11.gene"; gene_name "Isoform65250_11";
chr11	Mandalorion	CDS	110122881	110123049	.	-	.	transcript_id "Isoform65250_11"; gene_id "Isoform65250_11.gene"; gene_name "Isoform65250_11";
chr11	Mandalorion	exon	110124521	110124668	.	-	.	transcript_id "Isoform65250_11"; gene_id "Isoform65250_11.gene"; gene_name "Isoform65250_11";
chr11	Mandalorion	CDS	110124521	110124668	.	-	.	transcript_id "Isoform65250_11"; gene_id "Isoform65250_11.gene"; gene_name "Isoform65250_11";
chr11	Mandalorion	exon	110127437	110127622	.	-	.	transcript_id "Isoform65250_11"; gene_id "Isoform65250_11.gene"; gene_name "Isoform65250_11";
chr11	Mandalorion	CDS	110127437	110127622	.	-	.	transcript_id "Isoform65250_11"; gene_id "Isoform65250_11.gene"; gene_name "Isoform65250_11";
chr11	Mandalorion	exon	110132361	110132502	.	-	.	transcript_id "Isoform65250_11"; gene_id "Isoform65250_11.gene"; gene_name "Isoform65250_11";
chr11	Mandalorion	CDS	110132361	110132502	.	-	.	transcript_id "Isoform65250_11"; gene_id "Isoform65250_11.gene"; gene_name "Isoform65250_11";
chr11	Mandalorion	exon	110134993	110135219	.	-	.	transcript_id "Isoform65250_11"; gene_id "Isoform65250_11.gene"; gene_name "Isoform65250_11";
chr11	Mandalorion	CDS	110134993	110135219	.	-	.	transcript_id "Isoform65250_11"; gene_id "Isoform65250_11.gene"; gene_name "Isoform65250_11";
chr11	Mandalorion	exon	110136044	110136147	.	-	.	transcript_id "Isoform65250_11"; gene_id "Isoform65250_11.gene"; gene_name "Isoform65250_11";
chr11	Mandalorion	CDS	110136044	110136147	.	-	.	transcript_id "Isoform65250_11"; gene_id "Isoform65250_11.gene"; gene_name "Isoform65250_11";
chr11	Mandalorion	exon	110138092	110138250	.	-	.	transcript_id "Isoform65250_11"; gene_id "Isoform65250_11.gene"; gene_name "Isoform65250_11";
chr11	Mandalorion	CDS	110138092	110138250	.	-	.	transcript_id "Isoform65250_11"; gene_id "Isoform65250_11.gene"; gene_name "Isoform65250_11";
chr11	Mandalorion	exon	110139172	110139376	.	-	.	transcript_id "Isoform65250_11"; gene_id "Isoform65250_11.gene"; gene_name "Isoform65250_11";
chr11	Mandalorion	CDS	110139172	110139376	.	-	.	transcript_id "Isoform65250_11"; gene_id "Isoform65250_11.gene"; gene_name "Isoform65250_11";
chr11	Mandalorion	exon	110141224	110141330	.	-	.	transcript_id "Isoform65250_11"; gene_id "Isoform65250_11.gene"; gene_name "Isoform65250_11";
chr11	Mandalorion	start_codon	110141317	110141319	.	-	.	transcript_id "Isoform65250_11"; gene_id "Isoform65250_11.gene"; gene_name "Isoform65250_11";
chr11	Mandalorion	CDS	110141224	110141319	.	-	.	transcript_id "Isoform65250_11"; gene_id "Isoform65250_11.gene"; gene_name "Isoform65250_11";
chr11	Mandalorion	exon	110142398	110142573	.	-	.	transcript_id "Isoform65250_11"; gene_id "Isoform65250_11.gene"; gene_name "Isoform65250_11";
chr11	Mandalorion	transcript	110122119	110142573	.	-	.	transcript_id "Isoform65253_58"; gene_id "Isoform65253_58.gene"; gene_name "Isoform65253_58";
chr11	Mandalorion	exon	110122119	110123049	.	-	.	transcript_id "Isoform65253_58"; gene_id "Isoform65253_58.gene"; gene_name "Isoform65253_58";
chr11	Mandalorion	CDS	110122880	110123049	.	-	.	transcript_id "Isoform65253_58"; gene_id "Isoform65253_58.gene"; gene_name "Isoform65253_58";
chr11	Mandalorion	stop_codon	110122877	110122879	.	-	.	transcript_id "Isoform65253_58"; gene_id "Isoform65253_58.gene"; gene_name "Isoform65253_58";
chr11	Mandalorion	exon	110124521	110124668	.	-	.	transcript_id "Isoform65253_58"; gene_id "Isoform65253_58.gene"; gene_name "Isoform65253_58";
chr11	Mandalorion	CDS	110124521	110124668	.	-	.	transcript_id "Isoform65253_58"; gene_id "Isoform65253_58.gene"; gene_name "Isoform65253_58";
chr11	Mandalorion	exon	110127437	110127622	.	-	.	transcript_id "Isoform65253_58"; gene_id "Isoform65253_58.gene"; gene_name "Isoform65253_58";
chr11	Mandalorion	CDS	110127437	110127622	.	-	.	transcript_id "Isoform65253_58"; gene_id "Isoform65253_58.gene"; gene_name "Isoform65253_58";
chr11	Mandalorion	exon	110132361	110132502	.	-	.	transcript_id "Isoform65253_58"; gene_id "Isoform65253_58.gene"; gene_name "Isoform65253_58";
chr11	Mandalorion	CDS	110132361	110132502	.	-	.	transcript_id "Isoform65253_58"; gene_id "Isoform65253_58.gene"; gene_name "Isoform65253_58";
chr11	Mandalorion	exon	110134993	110135219	.	-	.	transcript_id "Isoform65253_58"; gene_id "Isoform65253_58.gene"; gene_name "Isoform65253_58";
chr11	Mandalorion	CDS	110134993	110135219	.	-	.	transcript_id "Isoform65253_58"; gene_id "Isoform65253_58.gene"; gene_name "Isoform65253_58";
chr11	Mandalorion	exon	110136044	110136147	.	-	.	transcript_id "Isoform65253_58"; gene_id "Isoform65253_58.gene"; gene_name "Isoform65253_58";
chr11	Mandalorion	CDS	110136044	110136147	.	-	.	transcript_id "Isoform65253_58"; gene_id "Isoform65253_58.gene"; gene_name "Isoform65253_58";
chr11	Mandalorion	exon	110138092	110138250	.	-	.	transcript_id "Isoform65253_58"; gene_id "Isoform65253_58.gene"; gene_name "Isoform65253_58";
chr11	Mandalorion	CDS	110138092	110138250	.	-	.	transcript_id "Isoform65253_58"; gene_id "Isoform65253_58.gene"; gene_name "Isoform65253_58";
chr11	Mandalorion	exon	110139172	110139376	.	-	.	transcript_id "Isoform65253_58"; gene_id "Isoform65253_58.gene"; gene_name "Isoform65253_58";
chr11	Mandalorion	CDS	110139172	110139376	.	-	.	transcript_id "Isoform65253_58"; gene_id "Isoform65253_58.gene"; gene_name "Isoform65253_58";
chr11	Mandalorion	exon	110141224	110141330	.	-	.	transcript_id "Isoform65253_58"; gene_id "Isoform65253_58.gene"; gene_name "Isoform65253_58";
chr11	Mandalorion	start_codon	110141317	110141319	.	-	.	transcript_id "Isoform65253_58"; gene_id "Isoform65253_58.gene"; gene_name "Isoform65253_58";
chr11	Mandalorion	CDS	110141224	110141319	.	-	.	transcript_id "Isoform65253_58"; gene_id "Isoform65253_58.gene"; gene_name "Isoform65253_58";
chr11	Mandalorion	exon	110142398	110142573	.	-	.	transcript_id "Isoform65253_58"; gene_id "Isoform65253_58.gene"; gene_name "Isoform65253_58";
chr11	Mandalorion	transcript	110122881	110142573	.	-	.	transcript_id "Isoform65254_89"; gene_id "Isoform65254_89.gene"; gene_name "Isoform65254_89";
chr11	Mandalorion	exon	110122881	110123049	.	-	.	transcript_id "Isoform65254_89"; gene_id "Isoform65254_89.gene"; gene_name "Isoform65254_89";
chr11	Mandalorion	CDS	110122886	110123049	.	-	.	transcript_id "Isoform65254_89"; gene_id "Isoform65254_89.gene"; gene_name "Isoform65254_89";
chr11	Mandalorion	stop_codon	110122883	110122885	.	-	.	transcript_id "Isoform65254_89"; gene_id "Isoform65254_89.gene"; gene_name "Isoform65254_89";
chr11	Mandalorion	exon	110124521	110124668	.	-	.	transcript_id "Isoform65254_89"; gene_id "Isoform65254_89.gene"; gene_name "Isoform65254_89";
chr11	Mandalorion	CDS	110124521	110124668	.	-	.	transcript_id "Isoform65254_89"; gene_id "Isoform65254_89.gene"; gene_name "Isoform65254_89";
chr11	Mandalorion	exon	110127437	110127622	.	-	.	transcript_id "Isoform65254_89"; gene_id "Isoform65254_89.gene"; gene_name "Isoform65254_89";
chr11	Mandalorion	CDS	110127437	110127622	.	-	.	transcript_id "Isoform65254_89"; gene_id "Isoform65254_89.gene"; gene_name "Isoform65254_89";
chr11	Mandalorion	exon	110132361	110132502	.	-	.	transcript_id "Isoform65254_89"; gene_id "Isoform65254_89.gene"; gene_name "Isoform65254_89";
chr11	Mandalorion	CDS	110132361	110132502	.	-	.	transcript_id "Isoform65254_89"; gene_id "Isoform65254_89.gene"; gene_name "Isoform65254_89";
chr11	Mandalorion	exon	110134993	110135219	.	-	.	transcript_id "Isoform65254_89"; gene_id "Isoform65254_89.gene"; gene_name "Isoform65254_89";
chr11	Mandalorion	CDS	110134993	110135219	.	-	.	transcript_id "Isoform65254_89"; gene_id "Isoform65254_89.gene"; gene_name "Isoform65254_89";
chr11	Mandalorion	exon	110136044	110136147	.	-	.	transcript_id "Isoform65254_89"; gene_id "Isoform65254_89.gene"; gene_name "Isoform65254_89";
chr11	Mandalorion	CDS	110136044	110136147	.	-	.	transcript_id "Isoform65254_89"; gene_id "Isoform65254_89.gene"; gene_name "Isoform65254_89";
chr11	Mandalorion	exon	110138092	110138250	.	-	.	transcript_id "Isoform65254_89"; gene_id "Isoform65254_89.gene"; gene_name "Isoform65254_89";
chr11	Mandalorion	CDS	110138092	110138250	.	-	.	transcript_id "Isoform65254_89"; gene_id "Isoform65254_89.gene"; gene_name "Isoform65254_89";
chr11	Mandalorion	exon	110139172	110139376	.	-	.	transcript_id "Isoform65254_89"; gene_id "Isoform65254_89.gene"; gene_name "Isoform65254_89";
chr11	Mandalorion	CDS	110139172	110139376	.	-	.	transcript_id "Isoform65254_89"; gene_id "Isoform65254_89.gene"; gene_name "Isoform65254_89";
chr11	Mandalorion	exon	110141224	110141330	.	-	.	transcript_id "Isoform65254_89"; gene_id "Isoform65254_89.gene"; gene_name "Isoform65254_89";
chr11	Mandalorion	start_codon	110141317	110141319	.	-	.	transcript_id "Isoform65254_89"; gene_id "Isoform65254_89.gene"; gene_name "Isoform65254_89";
chr11	Mandalorion	CDS	110141224	110141319	.	-	.	transcript_id "Isoform65254_89"; gene_id "Isoform65254_89.gene"; gene_name "Isoform65254_89";
chr11	Mandalorion	exon	110142398	110142573	.	-	.	transcript_id "Isoform65254_89"; gene_id "Isoform65254_89.gene"; gene_name "Isoform65254_89";
chr11	Mandalorion	transcript	110127247	110142573	.	-	.	transcript_id "Isoform65262_267"; gene_id "Isoform65262_267.gene"; gene_name "Isoform65262_267";
chr11	Mandalorion	exon	110127247	110127622	.	-	.	transcript_id "Isoform65262_267"; gene_id "Isoform65262_267.gene"; gene_name "Isoform65262_267";
chr11	Mandalorion	CDS	110127392	110127622	.	-	.	transcript_id "Isoform65262_267"; gene_id "Isoform65262_267.gene"; gene_name "Isoform65262_267";
chr11	Mandalorion	stop_codon	110127389	110127391	.	-	.	transcript_id "Isoform65262_267"; gene_id "Isoform65262_267.gene"; gene_name "Isoform65262_267";
chr11	Mandalorion	exon	110132361	110132502	.	-	.	transcript_id "Isoform65262_267"; gene_id "Isoform65262_267.gene"; gene_name "Isoform65262_267";
chr11	Mandalorion	CDS	110132361	110132502	.	-	.	transcript_id "Isoform65262_267"; gene_id "Isoform65262_267.gene"; gene_name "Isoform65262_267";
chr11	Mandalorion	exon	110134993	110135219	.	-	.	transcript_id "Isoform65262_267"; gene_id "Isoform65262_267.gene"; gene_name "Isoform65262_267";
chr11	Mandalorion	CDS	110134993	110135219	.	-	.	transcript_id "Isoform65262_267"; gene_id "Isoform65262_267.gene"; gene_name "Isoform65262_267";
chr11	Mandalorion	exon	110136044	110136147	.	-	.	transcript_id "Isoform65262_267"; gene_id "Isoform65262_267.gene"; gene_name "Isoform65262_267";
chr11	Mandalorion	CDS	110136044	110136147	.	-	.	transcript_id "Isoform65262_267"; gene_id "Isoform65262_267.gene"; gene_name "Isoform65262_267";
chr11	Mandalorion	exon	110138092	110138250	.	-	.	transcript_id "Isoform65262_267"; gene_id "Isoform65262_267.gene"; gene_name "Isoform65262_267";
chr11	Mandalorion	CDS	110138092	110138250	.	-	.	transcript_id "Isoform65262_267"; gene_id "Isoform65262_267.gene"; gene_name "Isoform65262_267";
chr11	Mandalorion	exon	110139172	110139376	.	-	.	transcript_id "Isoform65262_267"; gene_id "Isoform65262_267.gene"; gene_name "Isoform65262_267";
chr11	Mandalorion	CDS	110139172	110139376	.	-	.	transcript_id "Isoform65262_267"; gene_id "Isoform65262_267.gene"; gene_name "Isoform65262_267";
chr11	Mandalorion	exon	110141224	110141330	.	-	.	transcript_id "Isoform65262_267"; gene_id "Isoform65262_267.gene"; gene_name "Isoform65262_267";
chr11	Mandalorion	start_codon	110141317	110141319	.	-	.	transcript_id "Isoform65262_267"; gene_id "Isoform65262_267.gene"; gene_name "Isoform65262_267";
chr11	Mandalorion	CDS	110141224	110141319	.	-	.	transcript_id "Isoform65262_267"; gene_id "Isoform65262_267.gene"; gene_name "Isoform65262_267";
chr11	Mandalorion	exon	110142398	110142573	.	-	.	transcript_id "Isoform65262_267"; gene_id "Isoform65262_267.gene"; gene_name "Isoform65262_267";
chr11	Mandalorion	transcript	110127247	110142573	.	-	.	transcript_id "Isoform65265_10"; gene_id "Isoform65265_10.gene"; gene_name "Isoform65265_10";
chr11	Mandalorion	exon	110127247	110127622	.	-	.	transcript_id "Isoform65265_10"; gene_id "Isoform65265_10.gene"; gene_name "Isoform65265_10";
chr11	Mandalorion	CDS	110127392	110127622	.	-	.	transcript_id "Isoform65265_10"; gene_id "Isoform65265_10.gene"; gene_name "Isoform65265_10";
chr11	Mandalorion	stop_codon	110127389	110127391	.	-	.	transcript_id "Isoform65265_10"; gene_id "Isoform65265_10.gene"; gene_name "Isoform65265_10";
chr11	Mandalorion	exon	110132361	110132502	.	-	.	transcript_id "Isoform65265_10"; gene_id "Isoform65265_10.gene"; gene_name "Isoform65265_10";
chr11	Mandalorion	CDS	110132361	110132502	.	-	.	transcript_id "Isoform65265_10"; gene_id "Isoform65265_10.gene"; gene_name "Isoform65265_10";
chr11	Mandalorion	exon	110134993	110135219	.	-	.	transcript_id "Isoform65265_10"; gene_id "Isoform65265_10.gene"; gene_name "Isoform65265_10";
chr11	Mandalorion	CDS	110134993	110135219	.	-	.	transcript_id "Isoform65265_10"; gene_id "Isoform65265_10.gene"; gene_name "Isoform65265_10";
chr11	Mandalorion	exon	110136044	110136147	.	-	.	transcript_id "Isoform65265_10"; gene_id "Isoform65265_10.gene"; gene_name "Isoform65265_10";
chr11	Mandalorion	CDS	110136044	110136147	.	-	.	transcript_id "Isoform65265_10"; gene_id "Isoform65265_10.gene"; gene_name "Isoform65265_10";
chr11	Mandalorion	exon	110138092	110138250	.	-	.	transcript_id "Isoform65265_10"; gene_id "Isoform65265_10.gene"; gene_name "Isoform65265_10";
chr11	Mandalorion	CDS	110138092	110138250	.	-	.	transcript_id "Isoform65265_10"; gene_id "Isoform65265_10.gene"; gene_name "Isoform65265_10";
chr11	Mandalorion	exon	110139172	110139376	.	-	.	transcript_id "Isoform65265_10"; gene_id "Isoform65265_10.gene"; gene_name "Isoform65265_10";
chr11	Mandalorion	CDS	110139172	110139376	.	-	.	transcript_id "Isoform65265_10"; gene_id "Isoform65265_10.gene"; gene_name "Isoform65265_10";
chr11	Mandalorion	exon	110141224	110141330	.	-	.	transcript_id "Isoform65265_10"; gene_id "Isoform65265_10.gene"; gene_name "Isoform65265_10";
chr11	Mandalorion	start_codon	110141317	110141319	.	-	.	transcript_id "Isoform65265_10"; gene_id "Isoform65265_10.gene"; gene_name "Isoform65265_10";
chr11	Mandalorion	CDS	110141224	110141319	.	-	.	transcript_id "Isoform65265_10"; gene_id "Isoform65265_10.gene"; gene_name "Isoform65265_10";
chr11	Mandalorion	exon	110141477	110141550	.	-	.	transcript_id "Isoform65265_10"; gene_id "Isoform65265_10.gene"; gene_name "Isoform65265_10";
chr11	Mandalorion	exon	110142398	110142573	.	-	.	transcript_id "Isoform65265_10"; gene_id "Isoform65265_10.gene"; gene_name "Isoform65265_10";
chr11	Mandalorion	transcript	110127249	110142573	.	-	.	transcript_id "Isoform65266_9"; gene_id "Isoform65266_9.gene"; gene_name "Isoform65266_9";
chr11	Mandalorion	exon	110127249	110127622	.	-	.	transcript_id "Isoform65266_9"; gene_id "Isoform65266_9.gene"; gene_name "Isoform65266_9";
chr11	Mandalorion	CDS	110127392	110127622	.	-	.	transcript_id "Isoform65266_9"; gene_id "Isoform65266_9.gene"; gene_name "Isoform65266_9";
chr11	Mandalorion	stop_codon	110127389	110127391	.	-	.	transcript_id "Isoform65266_9"; gene_id "Isoform65266_9.gene"; gene_name "Isoform65266_9";
chr11	Mandalorion	exon	110132361	110132502	.	-	.	transcript_id "Isoform65266_9"; gene_id "Isoform65266_9.gene"; gene_name "Isoform65266_9";
chr11	Mandalorion	CDS	110132361	110132502	.	-	.	transcript_id "Isoform65266_9"; gene_id "Isoform65266_9.gene"; gene_name "Isoform65266_9";
chr11	Mandalorion	exon	110134993	110135219	.	-	.	transcript_id "Isoform65266_9"; gene_id "Isoform65266_9.gene"; gene_name "Isoform65266_9";
chr11	Mandalorion	CDS	110134993	110135219	.	-	.	transcript_id "Isoform65266_9"; gene_id "Isoform65266_9.gene"; gene_name "Isoform65266_9";
chr11	Mandalorion	exon	110136044	110136147	.	-	.	transcript_id "Isoform65266_9"; gene_id "Isoform65266_9.gene"; gene_name "Isoform65266_9";
chr11	Mandalorion	CDS	110136044	110136147	.	-	.	transcript_id "Isoform65266_9"; gene_id "Isoform65266_9.gene"; gene_name "Isoform65266_9";
chr11	Mandalorion	exon	110138092	110138250	.	-	.	transcript_id "Isoform65266_9"; gene_id "Isoform65266_9.gene"; gene_name "Isoform65266_9";
chr11	Mandalorion	CDS	110138092	110138250	.	-	.	transcript_id "Isoform65266_9"; gene_id "Isoform65266_9.gene"; gene_name "Isoform65266_9";
chr11	Mandalorion	exon	110139172	110139376	.	-	.	transcript_id "Isoform65266_9"; gene_id "Isoform65266_9.gene"; gene_name "Isoform65266_9";
chr11	Mandalorion	CDS	110139172	110139376	.	-	.	transcript_id "Isoform65266_9"; gene_id "Isoform65266_9.gene"; gene_name "Isoform65266_9";
chr11	Mandalorion	exon	110141224	110141330	.	-	.	transcript_id "Isoform65266_9"; gene_id "Isoform65266_9.gene"; gene_name "Isoform65266_9";
chr11	Mandalorion	start_codon	110141317	110141319	.	-	.	transcript_id "Isoform65266_9"; gene_id "Isoform65266_9.gene"; gene_name "Isoform65266_9";
chr11	Mandalorion	CDS	110141224	110141319	.	-	.	transcript_id "Isoform65266_9"; gene_id "Isoform65266_9.gene"; gene_name "Isoform65266_9";
chr11	Mandalorion	exon	110142318	110142573	.	-	.	transcript_id "Isoform65266_9"; gene_id "Isoform65266_9.gene"; gene_name "Isoform65266_9";
chr11	Mandalorion	transcript	110132066	110142573	.	-	.	transcript_id "Isoform65269_13"; gene_id "Isoform65269_13.gene"; gene_name "Isoform65269_13";
chr11	Mandalorion	exon	110132066	110132502	.	-	.	transcript_id "Isoform65269_13"; gene_id "Isoform65269_13.gene"; gene_name "Isoform65269_13";
chr11	Mandalorion	CDS	110132319	110132502	.	-	.	transcript_id "Isoform65269_13"; gene_id "Isoform65269_13.gene"; gene_name "Isoform65269_13";
chr11	Mandalorion	stop_codon	110132316	110132318	.	-	.	transcript_id "Isoform65269_13"; gene_id "Isoform65269_13.gene"; gene_name "Isoform65269_13";
chr11	Mandalorion	exon	110134993	110135219	.	-	.	transcript_id "Isoform65269_13"; gene_id "Isoform65269_13.gene"; gene_name "Isoform65269_13";
chr11	Mandalorion	CDS	110134993	110135219	.	-	.	transcript_id "Isoform65269_13"; gene_id "Isoform65269_13.gene"; gene_name "Isoform65269_13";
chr11	Mandalorion	exon	110136044	110136147	.	-	.	transcript_id "Isoform65269_13"; gene_id "Isoform65269_13.gene"; gene_name "Isoform65269_13";
chr11	Mandalorion	CDS	110136044	110136147	.	-	.	transcript_id "Isoform65269_13"; gene_id "Isoform65269_13.gene"; gene_name "Isoform65269_13";
chr11	Mandalorion	exon	110138092	110138250	.	-	.	transcript_id "Isoform65269_13"; gene_id "Isoform65269_13.gene"; gene_name "Isoform65269_13";
chr11	Mandalorion	CDS	110138092	110138250	.	-	.	transcript_id "Isoform65269_13"; gene_id "Isoform65269_13.gene"; gene_name "Isoform65269_13";
chr11	Mandalorion	exon	110139172	110139376	.	-	.	transcript_id "Isoform65269_13"; gene_id "Isoform65269_13.gene"; gene_name "Isoform65269_13";
chr11	Mandalorion	CDS	110139172	110139376	.	-	.	transcript_id "Isoform65269_13"; gene_id "Isoform65269_13.gene"; gene_name "Isoform65269_13";
chr11	Mandalorion	exon	110141224	110141330	.	-	.	transcript_id "Isoform65269_13"; gene_id "Isoform65269_13.gene"; gene_name "Isoform65269_13";
chr11	Mandalorion	start_codon	110141317	110141319	.	-	.	transcript_id "Isoform65269_13"; gene_id "Isoform65269_13.gene"; gene_name "Isoform65269_13";
chr11	Mandalorion	CDS	110141224	110141319	.	-	.	transcript_id "Isoform65269_13"; gene_id "Isoform65269_13.gene"; gene_name "Isoform65269_13";
chr11	Mandalorion	exon	110142398	110142573	.	-	.	transcript_id "Isoform65269_13"; gene_id "Isoform65269_13.gene"; gene_name "Isoform65269_13";
chr11	Mandalorion	transcript	110124750	110142573	.	-	.	transcript_id "Isoform65270_16"; gene_id "Isoform65270_16.gene"; gene_name "Isoform65270_16";
chr11	Mandalorion	exon	110124750	110124992	.	-	.	transcript_id "Isoform65270_16"; gene_id "Isoform65270_16.gene"; gene_name "Isoform65270_16";
chr11	Mandalorion	CDS	110124972	110124992	.	-	.	transcript_id "Isoform65270_16"; gene_id "Isoform65270_16.gene"; gene_name "Isoform65270_16";
chr11	Mandalorion	stop_codon	110124969	110124971	.	-	.	transcript_id "Isoform65270_16"; gene_id "Isoform65270_16.gene"; gene_name "Isoform65270_16";
chr11	Mandalorion	exon	110127437	110127622	.	-	.	transcript_id "Isoform65270_16"; gene_id "Isoform65270_16.gene"; gene_name "Isoform65270_16";
chr11	Mandalorion	CDS	110127437	110127622	.	-	.	transcript_id "Isoform65270_16"; gene_id "Isoform65270_16.gene"; gene_name "Isoform65270_16";
chr11	Mandalorion	exon	110132361	110132502	.	-	.	transcript_id "Isoform65270_16"; gene_id "Isoform65270_16.gene"; gene_name "Isoform65270_16";
chr11	Mandalorion	CDS	110132361	110132502	.	-	.	transcript_id "Isoform65270_16"; gene_id "Isoform65270_16.gene"; gene_name "Isoform65270_16";
chr11	Mandalorion	exon	110134993	110135219	.	-	.	transcript_id "Isoform65270_16"; gene_id "Isoform65270_16.gene"; gene_name "Isoform65270_16";
chr11	Mandalorion	CDS	110134993	110135219	.	-	.	transcript_id "Isoform65270_16"; gene_id "Isoform65270_16.gene"; gene_name "Isoform65270_16";
chr11	Mandalorion	exon	110136044	110136147	.	-	.	transcript_id "Isoform65270_16"; gene_id "Isoform65270_16.gene"; gene_name "Isoform65270_16";
chr11	Mandalorion	CDS	110136044	110136147	.	-	.	transcript_id "Isoform65270_16"; gene_id "Isoform65270_16.gene"; gene_name "Isoform65270_16";
chr11	Mandalorion	exon	110138092	110138250	.	-	.	transcript_id "Isoform65270_16"; gene_id "Isoform65270_16.gene"; gene_name "Isoform65270_16";
chr11	Mandalorion	CDS	110138092	110138250	.	-	.	transcript_id "Isoform65270_16"; gene_id "Isoform65270_16.gene"; gene_name "Isoform65270_16";
chr11	Mandalorion	exon	110139172	110139376	.	-	.	transcript_id "Isoform65270_16"; gene_id "Isoform65270_16.gene"; gene_name "Isoform65270_16";
chr11	Mandalorion	CDS	110139172	110139376	.	-	.	transcript_id "Isoform65270_16"; gene_id "Isoform65270_16.gene"; gene_name "Isoform65270_16";
chr11	Mandalorion	exon	110141224	110141330	.	-	.	transcript_id "Isoform65270_16"; gene_id "Isoform65270_16.gene"; gene_name "Isoform65270_16";
chr11	Mandalorion	start_codon	110141317	110141319	.	-	.	transcript_id "Isoform65270_16"; gene_id "Isoform65270_16.gene"; gene_name "Isoform65270_16";
chr11	Mandalorion	CDS	110141224	110141319	.	-	.	transcript_id "Isoform65270_16"; gene_id "Isoform65270_16.gene"; gene_name "Isoform65270_16";
chr11	Mandalorion	exon	110142398	110142573	.	-	.	transcript_id "Isoform65270_16"; gene_id "Isoform65270_16.gene"; gene_name "Isoform65270_16";
chr11	Mandalorion	transcript	110064718	110065441	.	-	.	transcript_id "Isoform65274_6"; gene_id "Isoform65274_6.gene"; gene_name "Isoform65274_6";
chr11	Mandalorion	exon	110064718	110065441	.	-	.	transcript_id "Isoform65274_6"; gene_id "Isoform65274_6.gene"; gene_name "Isoform65274_6";
chr11	Mandalorion	transcript	110064715	110067472	.	-	.	transcript_id "Isoform65279_3"; gene_id "Isoform65279_3.gene"; gene_name "Isoform65279_3";
chr11	Mandalorion	exon	110064715	110067472	.	-	.	transcript_id "Isoform65279_3"; gene_id "Isoform65279_3.gene"; gene_name "Isoform65279_3";
chr11	Mandalorion	transcript	110335730	110340125	.	-	.	transcript_id "Isoform65281_4"; gene_id "Isoform65281_4.gene"; gene_name "Isoform65281_4";
chr11	Mandalorion	exon	110335730	110336025	.	-	.	transcript_id "Isoform65281_4"; gene_id "Isoform65281_4.gene"; gene_name "Isoform65281_4";
chr11	Mandalorion	exon	110339775	110340125	.	-	.	transcript_id "Isoform65281_4"; gene_id "Isoform65281_4.gene"; gene_name "Isoform65281_4";
chr11	Mandalorion	transcript	110289948	110404465	.	+	.	transcript_id "Isoform65282_48"; gene_id "Isoform65282_48.gene"; gene_name "Isoform65282_48";
chr11	Mandalorion	exon	110289948	110290251	.	+	.	transcript_id "Isoform65282_48"; gene_id "Isoform65282_48.gene"; gene_name "Isoform65282_48";
chr11	Mandalorion	start_codon	110290236	110290238	.	+	.	transcript_id "Isoform65282_48"; gene_id "Isoform65282_48.gene"; gene_name "Isoform65282_48";
chr11	Mandalorion	CDS	110290236	110290251	.	+	.	transcript_id "Isoform65282_48"; gene_id "Isoform65282_48.gene"; gene_name "Isoform65282_48";
chr11	Mandalorion	exon	110373365	110373431	.	+	.	transcript_id "Isoform65282_48"; gene_id "Isoform65282_48.gene"; gene_name "Isoform65282_48";
chr11	Mandalorion	CDS	110373365	110373431	.	+	.	transcript_id "Isoform65282_48"; gene_id "Isoform65282_48.gene"; gene_name "Isoform65282_48";
chr11	Mandalorion	exon	110380971	110381019	.	+	.	transcript_id "Isoform65282_48"; gene_id "Isoform65282_48.gene"; gene_name "Isoform65282_48";
chr11	Mandalorion	CDS	110380971	110381019	.	+	.	transcript_id "Isoform65282_48"; gene_id "Isoform65282_48.gene"; gene_name "Isoform65282_48";
chr11	Mandalorion	exon	110381588	110381701	.	+	.	transcript_id "Isoform65282_48"; gene_id "Isoform65282_48.gene"; gene_name "Isoform65282_48";
chr11	Mandalorion	CDS	110381588	110381701	.	+	.	transcript_id "Isoform65282_48"; gene_id "Isoform65282_48.gene"; gene_name "Isoform65282_48";
chr11	Mandalorion	exon	110383339	110383458	.	+	.	transcript_id "Isoform65282_48"; gene_id "Isoform65282_48.gene"; gene_name "Isoform65282_48";
chr11	Mandalorion	CDS	110383339	110383458	.	+	.	transcript_id "Isoform65282_48"; gene_id "Isoform65282_48.gene"; gene_name "Isoform65282_48";
chr11	Mandalorion	exon	110383722	110383838	.	+	.	transcript_id "Isoform65282_48"; gene_id "Isoform65282_48.gene"; gene_name "Isoform65282_48";
chr11	Mandalorion	CDS	110383722	110383838	.	+	.	transcript_id "Isoform65282_48"; gene_id "Isoform65282_48.gene"; gene_name "Isoform65282_48";
chr11	Mandalorion	exon	110385121	110385172	.	+	.	transcript_id "Isoform65282_48"; gene_id "Isoform65282_48.gene"; gene_name "Isoform65282_48";
chr11	Mandalorion	CDS	110385121	110385172	.	+	.	transcript_id "Isoform65282_48"; gene_id "Isoform65282_48.gene"; gene_name "Isoform65282_48";
chr11	Mandalorion	exon	110387165	110387292	.	+	.	transcript_id "Isoform65282_48"; gene_id "Isoform65282_48.gene"; gene_name "Isoform65282_48";
chr11	Mandalorion	CDS	110387165	110387292	.	+	.	transcript_id "Isoform65282_48"; gene_id "Isoform65282_48.gene"; gene_name "Isoform65282_48";
chr11	Mandalorion	exon	110388723	110388800	.	+	.	transcript_id "Isoform65282_48"; gene_id "Isoform65282_48.gene"; gene_name "Isoform65282_48";
chr11	Mandalorion	CDS	110388723	110388800	.	+	.	transcript_id "Isoform65282_48"; gene_id "Isoform65282_48.gene"; gene_name "Isoform65282_48";
chr11	Mandalorion	exon	110390209	110390348	.	+	.	transcript_id "Isoform65282_48"; gene_id "Isoform65282_48.gene"; gene_name "Isoform65282_48";
chr11	Mandalorion	CDS	110390209	110390348	.	+	.	transcript_id "Isoform65282_48"; gene_id "Isoform65282_48.gene"; gene_name "Isoform65282_48";
chr11	Mandalorion	exon	110397532	110397577	.	+	.	transcript_id "Isoform65282_48"; gene_id "Isoform65282_48.gene"; gene_name "Isoform65282_48";
chr11	Mandalorion	CDS	110397532	110397577	.	+	.	transcript_id "Isoform65282_48"; gene_id "Isoform65282_48.gene"; gene_name "Isoform65282_48";
chr11	Mandalorion	exon	110403615	110404465	.	+	.	transcript_id "Isoform65282_48"; gene_id "Isoform65282_48.gene"; gene_name "Isoform65282_48";
chr11	Mandalorion	CDS	110403615	110403689	.	+	.	transcript_id "Isoform65282_48"; gene_id "Isoform65282_48.gene"; gene_name "Isoform65282_48";
chr11	Mandalorion	stop_codon	110403690	110403692	.	+	.	transcript_id "Isoform65282_48"; gene_id "Isoform65282_48.gene"; gene_name "Isoform65282_48";
chr11	Mandalorion	transcript	110289948	110404523	.	+	.	transcript_id "Isoform65283_8"; gene_id "Isoform65283_8.gene"; gene_name "Isoform65283_8";
chr11	Mandalorion	exon	110289948	110290251	.	+	.	transcript_id "Isoform65283_8"; gene_id "Isoform65283_8.gene"; gene_name "Isoform65283_8";
chr11	Mandalorion	start_codon	110290236	110290238	.	+	.	transcript_id "Isoform65283_8"; gene_id "Isoform65283_8.gene"; gene_name "Isoform65283_8";
chr11	Mandalorion	CDS	110290236	110290251	.	+	.	transcript_id "Isoform65283_8"; gene_id "Isoform65283_8.gene"; gene_name "Isoform65283_8";
chr11	Mandalorion	exon	110373365	110373431	.	+	.	transcript_id "Isoform65283_8"; gene_id "Isoform65283_8.gene"; gene_name "Isoform65283_8";
chr11	Mandalorion	CDS	110373365	110373431	.	+	.	transcript_id "Isoform65283_8"; gene_id "Isoform65283_8.gene"; gene_name "Isoform65283_8";
chr11	Mandalorion	exon	110380971	110381019	.	+	.	transcript_id "Isoform65283_8"; gene_id "Isoform65283_8.gene"; gene_name "Isoform65283_8";
chr11	Mandalorion	CDS	110380971	110381019	.	+	.	transcript_id "Isoform65283_8"; gene_id "Isoform65283_8.gene"; gene_name "Isoform65283_8";
chr11	Mandalorion	exon	110381588	110381701	.	+	.	transcript_id "Isoform65283_8"; gene_id "Isoform65283_8.gene"; gene_name "Isoform65283_8";
chr11	Mandalorion	CDS	110381588	110381701	.	+	.	transcript_id "Isoform65283_8"; gene_id "Isoform65283_8.gene"; gene_name "Isoform65283_8";
chr11	Mandalorion	exon	110383339	110383458	.	+	.	transcript_id "Isoform65283_8"; gene_id "Isoform65283_8.gene"; gene_name "Isoform65283_8";
chr11	Mandalorion	CDS	110383339	110383458	.	+	.	transcript_id "Isoform65283_8"; gene_id "Isoform65283_8.gene"; gene_name "Isoform65283_8";
chr11	Mandalorion	exon	110383722	110383838	.	+	.	transcript_id "Isoform65283_8"; gene_id "Isoform65283_8.gene"; gene_name "Isoform65283_8";
chr11	Mandalorion	CDS	110383722	110383838	.	+	.	transcript_id "Isoform65283_8"; gene_id "Isoform65283_8.gene"; gene_name "Isoform65283_8";
chr11	Mandalorion	exon	110385121	110385172	.	+	.	transcript_id "Isoform65283_8"; gene_id "Isoform65283_8.gene"; gene_name "Isoform65283_8";
chr11	Mandalorion	CDS	110385121	110385172	.	+	.	transcript_id "Isoform65283_8"; gene_id "Isoform65283_8.gene"; gene_name "Isoform65283_8";
chr11	Mandalorion	exon	110387165	110387292	.	+	.	transcript_id "Isoform65283_8"; gene_id "Isoform65283_8.gene"; gene_name "Isoform65283_8";
chr11	Mandalorion	CDS	110387165	110387292	.	+	.	transcript_id "Isoform65283_8"; gene_id "Isoform65283_8.gene"; gene_name "Isoform65283_8";
chr11	Mandalorion	exon	110388723	110388800	.	+	.	transcript_id "Isoform65283_8"; gene_id "Isoform65283_8.gene"; gene_name "Isoform65283_8";
chr11	Mandalorion	CDS	110388723	110388800	.	+	.	transcript_id "Isoform65283_8"; gene_id "Isoform65283_8.gene"; gene_name "Isoform65283_8";
chr11	Mandalorion	exon	110390209	110390348	.	+	.	transcript_id "Isoform65283_8"; gene_id "Isoform65283_8.gene"; gene_name "Isoform65283_8";
chr11	Mandalorion	CDS	110390209	110390348	.	+	.	transcript_id "Isoform65283_8"; gene_id "Isoform65283_8.gene"; gene_name "Isoform65283_8";
chr11	Mandalorion	exon	110397532	110397577	.	+	.	transcript_id "Isoform65283_8"; gene_id "Isoform65283_8.gene"; gene_name "Isoform65283_8";
chr11	Mandalorion	CDS	110397532	110397577	.	+	.	transcript_id "Isoform65283_8"; gene_id "Isoform65283_8.gene"; gene_name "Isoform65283_8";
chr11	Mandalorion	exon	110403615	110404523	.	+	.	transcript_id "Isoform65283_8"; gene_id "Isoform65283_8.gene"; gene_name "Isoform65283_8";
chr11	Mandalorion	CDS	110403615	110403689	.	+	.	transcript_id "Isoform65283_8"; gene_id "Isoform65283_8.gene"; gene_name "Isoform65283_8";
chr11	Mandalorion	stop_codon	110403690	110403692	.	+	.	transcript_id "Isoform65283_8"; gene_id "Isoform65283_8.gene"; gene_name "Isoform65283_8";
chr11	Mandalorion	transcript	110342643	110404466	.	+	.	transcript_id "Isoform65286_3"; gene_id "Isoform65286_3.gene"; gene_name "Isoform65286_3";
chr11	Mandalorion	exon	110342643	110342909	.	+	.	transcript_id "Isoform65286_3"; gene_id "Isoform65286_3.gene"; gene_name "Isoform65286_3";
chr11	Mandalorion	exon	110373365	110373431	.	+	.	transcript_id "Isoform65286_3"; gene_id "Isoform65286_3.gene"; gene_name "Isoform65286_3";
chr11	Mandalorion	exon	110380971	110381019	.	+	.	transcript_id "Isoform65286_3"; gene_id "Isoform65286_3.gene"; gene_name "Isoform65286_3";
chr11	Mandalorion	exon	110381588	110381701	.	+	.	transcript_id "Isoform65286_3"; gene_id "Isoform65286_3.gene"; gene_name "Isoform65286_3";
chr11	Mandalorion	start_codon	110381663	110381665	.	+	.	transcript_id "Isoform65286_3"; gene_id "Isoform65286_3.gene"; gene_name "Isoform65286_3";
chr11	Mandalorion	CDS	110381663	110381701	.	+	.	transcript_id "Isoform65286_3"; gene_id "Isoform65286_3.gene"; gene_name "Isoform65286_3";
chr11	Mandalorion	exon	110383339	110383458	.	+	.	transcript_id "Isoform65286_3"; gene_id "Isoform65286_3.gene"; gene_name "Isoform65286_3";
chr11	Mandalorion	CDS	110383339	110383458	.	+	.	transcript_id "Isoform65286_3"; gene_id "Isoform65286_3.gene"; gene_name "Isoform65286_3";
chr11	Mandalorion	exon	110383722	110383838	.	+	.	transcript_id "Isoform65286_3"; gene_id "Isoform65286_3.gene"; gene_name "Isoform65286_3";
chr11	Mandalorion	CDS	110383722	110383838	.	+	.	transcript_id "Isoform65286_3"; gene_id "Isoform65286_3.gene"; gene_name "Isoform65286_3";
chr11	Mandalorion	exon	110385121	110385172	.	+	.	transcript_id "Isoform65286_3"; gene_id "Isoform65286_3.gene"; gene_name "Isoform65286_3";
chr11	Mandalorion	CDS	110385121	110385172	.	+	.	transcript_id "Isoform65286_3"; gene_id "Isoform65286_3.gene"; gene_name "Isoform65286_3";
chr11	Mandalorion	exon	110387165	110387292	.	+	.	transcript_id "Isoform65286_3"; gene_id "Isoform65286_3.gene"; gene_name "Isoform65286_3";
chr11	Mandalorion	CDS	110387165	110387292	.	+	.	transcript_id "Isoform65286_3"; gene_id "Isoform65286_3.gene"; gene_name "Isoform65286_3";
chr11	Mandalorion	exon	110388723	110388800	.	+	.	transcript_id "Isoform65286_3"; gene_id "Isoform65286_3.gene"; gene_name "Isoform65286_3";
chr11	Mandalorion	CDS	110388723	110388800	.	+	.	transcript_id "Isoform65286_3"; gene_id "Isoform65286_3.gene"; gene_name "Isoform65286_3";
chr11	Mandalorion	exon	110390209	110390348	.	+	.	transcript_id "Isoform65286_3"; gene_id "Isoform65286_3.gene"; gene_name "Isoform65286_3";
chr11	Mandalorion	CDS	110390209	110390348	.	+	.	transcript_id "Isoform65286_3"; gene_id "Isoform65286_3.gene"; gene_name "Isoform65286_3";
chr11	Mandalorion	exon	110397532	110397577	.	+	.	transcript_id "Isoform65286_3"; gene_id "Isoform65286_3.gene"; gene_name "Isoform65286_3";
chr11	Mandalorion	CDS	110397532	110397577	.	+	.	transcript_id "Isoform65286_3"; gene_id "Isoform65286_3.gene"; gene_name "Isoform65286_3";
chr11	Mandalorion	exon	110403615	110404466	.	+	.	transcript_id "Isoform65286_3"; gene_id "Isoform65286_3.gene"; gene_name "Isoform65286_3";
chr11	Mandalorion	CDS	110403615	110403689	.	+	.	transcript_id "Isoform65286_3"; gene_id "Isoform65286_3.gene"; gene_name "Isoform65286_3";
chr11	Mandalorion	stop_codon	110403690	110403692	.	+	.	transcript_id "Isoform65286_3"; gene_id "Isoform65286_3.gene"; gene_name "Isoform65286_3";
chr11	Mandalorion	transcript	110368174	110404465	.	+	.	transcript_id "Isoform65287_3"; gene_id "Isoform65287_3.gene"; gene_name "Isoform65287_3";
chr11	Mandalorion	exon	110368174	110368262	.	+	.	transcript_id "Isoform65287_3"; gene_id "Isoform65287_3.gene"; gene_name "Isoform65287_3";
chr11	Mandalorion	exon	110373365	110373431	.	+	.	transcript_id "Isoform65287_3"; gene_id "Isoform65287_3.gene"; gene_name "Isoform65287_3";
chr11	Mandalorion	exon	110380971	110381019	.	+	.	transcript_id "Isoform65287_3"; gene_id "Isoform65287_3.gene"; gene_name "Isoform65287_3";
chr11	Mandalorion	exon	110381588	110381701	.	+	.	transcript_id "Isoform65287_3"; gene_id "Isoform65287_3.gene"; gene_name "Isoform65287_3";
chr11	Mandalorion	start_codon	110381663	110381665	.	+	.	transcript_id "Isoform65287_3"; gene_id "Isoform65287_3.gene"; gene_name "Isoform65287_3";
chr11	Mandalorion	CDS	110381663	110381701	.	+	.	transcript_id "Isoform65287_3"; gene_id "Isoform65287_3.gene"; gene_name "Isoform65287_3";
chr11	Mandalorion	exon	110383339	110383458	.	+	.	transcript_id "Isoform65287_3"; gene_id "Isoform65287_3.gene"; gene_name "Isoform65287_3";
chr11	Mandalorion	CDS	110383339	110383458	.	+	.	transcript_id "Isoform65287_3"; gene_id "Isoform65287_3.gene"; gene_name "Isoform65287_3";
chr11	Mandalorion	exon	110383722	110383838	.	+	.	transcript_id "Isoform65287_3"; gene_id "Isoform65287_3.gene"; gene_name "Isoform65287_3";
chr11	Mandalorion	CDS	110383722	110383838	.	+	.	transcript_id "Isoform65287_3"; gene_id "Isoform65287_3.gene"; gene_name "Isoform65287_3";
chr11	Mandalorion	exon	110385121	110385172	.	+	.	transcript_id "Isoform65287_3"; gene_id "Isoform65287_3.gene"; gene_name "Isoform65287_3";
chr11	Mandalorion	CDS	110385121	110385172	.	+	.	transcript_id "Isoform65287_3"; gene_id "Isoform65287_3.gene"; gene_name "Isoform65287_3";
chr11	Mandalorion	exon	110387165	110387292	.	+	.	transcript_id "Isoform65287_3"; gene_id "Isoform65287_3.gene"; gene_name "Isoform65287_3";
chr11	Mandalorion	CDS	110387165	110387292	.	+	.	transcript_id "Isoform65287_3"; gene_id "Isoform65287_3.gene"; gene_name "Isoform65287_3";
chr11	Mandalorion	exon	110388723	110388800	.	+	.	transcript_id "Isoform65287_3"; gene_id "Isoform65287_3.gene"; gene_name "Isoform65287_3";
chr11	Mandalorion	CDS	110388723	110388800	.	+	.	transcript_id "Isoform65287_3"; gene_id "Isoform65287_3.gene"; gene_name "Isoform65287_3";
chr11	Mandalorion	exon	110390209	110390348	.	+	.	transcript_id "Isoform65287_3"; gene_id "Isoform65287_3.gene"; gene_name "Isoform65287_3";
chr11	Mandalorion	CDS	110390209	110390348	.	+	.	transcript_id "Isoform65287_3"; gene_id "Isoform65287_3.gene"; gene_name "Isoform65287_3";
chr11	Mandalorion	exon	110397532	110397577	.	+	.	transcript_id "Isoform65287_3"; gene_id "Isoform65287_3.gene"; gene_name "Isoform65287_3";
chr11	Mandalorion	CDS	110397532	110397577	.	+	.	transcript_id "Isoform65287_3"; gene_id "Isoform65287_3.gene"; gene_name "Isoform65287_3";
chr11	Mandalorion	exon	110403615	110404465	.	+	.	transcript_id "Isoform65287_3"; gene_id "Isoform65287_3.gene"; gene_name "Isoform65287_3";
chr11	Mandalorion	CDS	110403615	110403689	.	+	.	transcript_id "Isoform65287_3"; gene_id "Isoform65287_3.gene"; gene_name "Isoform65287_3";
chr11	Mandalorion	stop_codon	110403690	110403692	.	+	.	transcript_id "Isoform65287_3"; gene_id "Isoform65287_3.gene"; gene_name "Isoform65287_3";
chr11	Mandalorion	transcript	110370151	110404465	.	+	.	transcript_id "Isoform65288_12"; gene_id "Isoform65288_12.gene"; gene_name "Isoform65288_12";
chr11	Mandalorion	exon	110370151	110370261	.	+	.	transcript_id "Isoform65288_12"; gene_id "Isoform65288_12.gene"; gene_name "Isoform65288_12";
chr11	Mandalorion	exon	110373365	110373431	.	+	.	transcript_id "Isoform65288_12"; gene_id "Isoform65288_12.gene"; gene_name "Isoform65288_12";
chr11	Mandalorion	exon	110380971	110381019	.	+	.	transcript_id "Isoform65288_12"; gene_id "Isoform65288_12.gene"; gene_name "Isoform65288_12";
chr11	Mandalorion	exon	110381588	110381639	.	+	.	transcript_id "Isoform65288_12"; gene_id "Isoform65288_12.gene"; gene_name "Isoform65288_12";
chr11	Mandalorion	exon	110383339	110383458	.	+	.	transcript_id "Isoform65288_12"; gene_id "Isoform65288_12.gene"; gene_name "Isoform65288_12";
chr11	Mandalorion	start_codon	110383384	110383386	.	+	.	transcript_id "Isoform65288_12"; gene_id "Isoform65288_12.gene"; gene_name "Isoform65288_12";
chr11	Mandalorion	CDS	110383384	110383458	.	+	.	transcript_id "Isoform65288_12"; gene_id "Isoform65288_12.gene"; gene_name "Isoform65288_12";
chr11	Mandalorion	exon	110383722	110383838	.	+	.	transcript_id "Isoform65288_12"; gene_id "Isoform65288_12.gene"; gene_name "Isoform65288_12";
chr11	Mandalorion	CDS	110383722	110383838	.	+	.	transcript_id "Isoform65288_12"; gene_id "Isoform65288_12.gene"; gene_name "Isoform65288_12";
chr11	Mandalorion	exon	110385121	110385172	.	+	.	transcript_id "Isoform65288_12"; gene_id "Isoform65288_12.gene"; gene_name "Isoform65288_12";
chr11	Mandalorion	CDS	110385121	110385172	.	+	.	transcript_id "Isoform65288_12"; gene_id "Isoform65288_12.gene"; gene_name "Isoform65288_12";
chr11	Mandalorion	exon	110387165	110387292	.	+	.	transcript_id "Isoform65288_12"; gene_id "Isoform65288_12.gene"; gene_name "Isoform65288_12";
chr11	Mandalorion	CDS	110387165	110387292	.	+	.	transcript_id "Isoform65288_12"; gene_id "Isoform65288_12.gene"; gene_name "Isoform65288_12";
chr11	Mandalorion	exon	110388723	110388800	.	+	.	transcript_id "Isoform65288_12"; gene_id "Isoform65288_12.gene"; gene_name "Isoform65288_12";
chr11	Mandalorion	CDS	110388723	110388800	.	+	.	transcript_id "Isoform65288_12"; gene_id "Isoform65288_12.gene"; gene_name "Isoform65288_12";
chr11	Mandalorion	exon	110390209	110390348	.	+	.	transcript_id "Isoform65288_12"; gene_id "Isoform65288_12.gene"; gene_name "Isoform65288_12";
chr11	Mandalorion	CDS	110390209	110390348	.	+	.	transcript_id "Isoform65288_12"; gene_id "Isoform65288_12.gene"; gene_name "Isoform65288_12";
chr11	Mandalorion	exon	110397532	110397577	.	+	.	transcript_id "Isoform65288_12"; gene_id "Isoform65288_12.gene"; gene_name "Isoform65288_12";
chr11	Mandalorion	CDS	110397532	110397577	.	+	.	transcript_id "Isoform65288_12"; gene_id "Isoform65288_12.gene"; gene_name "Isoform65288_12";
chr11	Mandalorion	exon	110403615	110404465	.	+	.	transcript_id "Isoform65288_12"; gene_id "Isoform65288_12.gene"; gene_name "Isoform65288_12";
chr11	Mandalorion	CDS	110403615	110403689	.	+	.	transcript_id "Isoform65288_12"; gene_id "Isoform65288_12.gene"; gene_name "Isoform65288_12";
chr11	Mandalorion	stop_codon	110403690	110403692	.	+	.	transcript_id "Isoform65288_12"; gene_id "Isoform65288_12.gene"; gene_name "Isoform65288_12";
chr11	Mandalorion	transcript	110369827	110404465	.	+	.	transcript_id "Isoform65289_3"; gene_id "Isoform65289_3.gene"; gene_name "Isoform65289_3";
chr11	Mandalorion	exon	110369827	110370261	.	+	.	transcript_id "Isoform65289_3"; gene_id "Isoform65289_3.gene"; gene_name "Isoform65289_3";
chr11	Mandalorion	exon	110373365	110373431	.	+	.	transcript_id "Isoform65289_3"; gene_id "Isoform65289_3.gene"; gene_name "Isoform65289_3";
chr11	Mandalorion	exon	110380971	110381019	.	+	.	transcript_id "Isoform65289_3"; gene_id "Isoform65289_3.gene"; gene_name "Isoform65289_3";
chr11	Mandalorion	exon	110381588	110381701	.	+	.	transcript_id "Isoform65289_3"; gene_id "Isoform65289_3.gene"; gene_name "Isoform65289_3";
chr11	Mandalorion	start_codon	110381663	110381665	.	+	.	transcript_id "Isoform65289_3"; gene_id "Isoform65289_3.gene"; gene_name "Isoform65289_3";
chr11	Mandalorion	CDS	110381663	110381701	.	+	.	transcript_id "Isoform65289_3"; gene_id "Isoform65289_3.gene"; gene_name "Isoform65289_3";
chr11	Mandalorion	exon	110383339	110383458	.	+	.	transcript_id "Isoform65289_3"; gene_id "Isoform65289_3.gene"; gene_name "Isoform65289_3";
chr11	Mandalorion	CDS	110383339	110383458	.	+	.	transcript_id "Isoform65289_3"; gene_id "Isoform65289_3.gene"; gene_name "Isoform65289_3";
chr11	Mandalorion	exon	110383722	110383838	.	+	.	transcript_id "Isoform65289_3"; gene_id "Isoform65289_3.gene"; gene_name "Isoform65289_3";
chr11	Mandalorion	CDS	110383722	110383838	.	+	.	transcript_id "Isoform65289_3"; gene_id "Isoform65289_3.gene"; gene_name "Isoform65289_3";
chr11	Mandalorion	exon	110385121	110385172	.	+	.	transcript_id "Isoform65289_3"; gene_id "Isoform65289_3.gene"; gene_name "Isoform65289_3";
chr11	Mandalorion	CDS	110385121	110385172	.	+	.	transcript_id "Isoform65289_3"; gene_id "Isoform65289_3.gene"; gene_name "Isoform65289_3";
chr11	Mandalorion	exon	110387165	110387292	.	+	.	transcript_id "Isoform65289_3"; gene_id "Isoform65289_3.gene"; gene_name "Isoform65289_3";
chr11	Mandalorion	CDS	110387165	110387292	.	+	.	transcript_id "Isoform65289_3"; gene_id "Isoform65289_3.gene"; gene_name "Isoform65289_3";
chr11	Mandalorion	exon	110388723	110388800	.	+	.	transcript_id "Isoform65289_3"; gene_id "Isoform65289_3.gene"; gene_name "Isoform65289_3";
chr11	Mandalorion	CDS	110388723	110388800	.	+	.	transcript_id "Isoform65289_3"; gene_id "Isoform65289_3.gene"; gene_name "Isoform65289_3";
chr11	Mandalorion	exon	110390209	110390348	.	+	.	transcript_id "Isoform65289_3"; gene_id "Isoform65289_3.gene"; gene_name "Isoform65289_3";
chr11	Mandalorion	CDS	110390209	110390348	.	+	.	transcript_id "Isoform65289_3"; gene_id "Isoform65289_3.gene"; gene_name "Isoform65289_3";
chr11	Mandalorion	exon	110397532	110397577	.	+	.	transcript_id "Isoform65289_3"; gene_id "Isoform65289_3.gene"; gene_name "Isoform65289_3";
chr11	Mandalorion	CDS	110397532	110397577	.	+	.	transcript_id "Isoform65289_3"; gene_id "Isoform65289_3.gene"; gene_name "Isoform65289_3";
chr11	Mandalorion	exon	110403615	110404465	.	+	.	transcript_id "Isoform65289_3"; gene_id "Isoform65289_3.gene"; gene_name "Isoform65289_3";
chr11	Mandalorion	CDS	110403615	110403689	.	+	.	transcript_id "Isoform65289_3"; gene_id "Isoform65289_3.gene"; gene_name "Isoform65289_3";
chr11	Mandalorion	stop_codon	110403690	110403692	.	+	.	transcript_id "Isoform65289_3"; gene_id "Isoform65289_3.gene"; gene_name "Isoform65289_3";
chr11	Mandalorion	transcript	110370031	110404465	.	+	.	transcript_id "Isoform65290_5"; gene_id "Isoform65290_5.gene"; gene_name "Isoform65290_5";
chr11	Mandalorion	exon	110370031	110370261	.	+	.	transcript_id "Isoform65290_5"; gene_id "Isoform65290_5.gene"; gene_name "Isoform65290_5";
chr11	Mandalorion	exon	110373365	110373431	.	+	.	transcript_id "Isoform65290_5"; gene_id "Isoform65290_5.gene"; gene_name "Isoform65290_5";
chr11	Mandalorion	exon	110380971	110381019	.	+	.	transcript_id "Isoform65290_5"; gene_id "Isoform65290_5.gene"; gene_name "Isoform65290_5";
chr11	Mandalorion	exon	110381588	110381701	.	+	.	transcript_id "Isoform65290_5"; gene_id "Isoform65290_5.gene"; gene_name "Isoform65290_5";
chr11	Mandalorion	start_codon	110381663	110381665	.	+	.	transcript_id "Isoform65290_5"; gene_id "Isoform65290_5.gene"; gene_name "Isoform65290_5";
chr11	Mandalorion	CDS	110381663	110381701	.	+	.	transcript_id "Isoform65290_5"; gene_id "Isoform65290_5.gene"; gene_name "Isoform65290_5";
chr11	Mandalorion	exon	110383339	110383458	.	+	.	transcript_id "Isoform65290_5"; gene_id "Isoform65290_5.gene"; gene_name "Isoform65290_5";
chr11	Mandalorion	CDS	110383339	110383458	.	+	.	transcript_id "Isoform65290_5"; gene_id "Isoform65290_5.gene"; gene_name "Isoform65290_5";
chr11	Mandalorion	exon	110383722	110383838	.	+	.	transcript_id "Isoform65290_5"; gene_id "Isoform65290_5.gene"; gene_name "Isoform65290_5";
chr11	Mandalorion	CDS	110383722	110383838	.	+	.	transcript_id "Isoform65290_5"; gene_id "Isoform65290_5.gene"; gene_name "Isoform65290_5";
chr11	Mandalorion	exon	110385121	110385172	.	+	.	transcript_id "Isoform65290_5"; gene_id "Isoform65290_5.gene"; gene_name "Isoform65290_5";
chr11	Mandalorion	CDS	110385121	110385172	.	+	.	transcript_id "Isoform65290_5"; gene_id "Isoform65290_5.gene"; gene_name "Isoform65290_5";
chr11	Mandalorion	exon	110387165	110387292	.	+	.	transcript_id "Isoform65290_5"; gene_id "Isoform65290_5.gene"; gene_name "Isoform65290_5";
chr11	Mandalorion	CDS	110387165	110387292	.	+	.	transcript_id "Isoform65290_5"; gene_id "Isoform65290_5.gene"; gene_name "Isoform65290_5";
chr11	Mandalorion	exon	110388723	110388800	.	+	.	transcript_id "Isoform65290_5"; gene_id "Isoform65290_5.gene"; gene_name "Isoform65290_5";
chr11	Mandalorion	CDS	110388723	110388800	.	+	.	transcript_id "Isoform65290_5"; gene_id "Isoform65290_5.gene"; gene_name "Isoform65290_5";
chr11	Mandalorion	exon	110390209	110390348	.	+	.	transcript_id "Isoform65290_5"; gene_id "Isoform65290_5.gene"; gene_name "Isoform65290_5";
chr11	Mandalorion	CDS	110390209	110390348	.	+	.	transcript_id "Isoform65290_5"; gene_id "Isoform65290_5.gene"; gene_name "Isoform65290_5";
chr11	Mandalorion	exon	110397532	110397577	.	+	.	transcript_id "Isoform65290_5"; gene_id "Isoform65290_5.gene"; gene_name "Isoform65290_5";
chr11	Mandalorion	CDS	110397532	110397577	.	+	.	transcript_id "Isoform65290_5"; gene_id "Isoform65290_5.gene"; gene_name "Isoform65290_5";
chr11	Mandalorion	exon	110403615	110404465	.	+	.	transcript_id "Isoform65290_5"; gene_id "Isoform65290_5.gene"; gene_name "Isoform65290_5";
chr11	Mandalorion	CDS	110403615	110403689	.	+	.	transcript_id "Isoform65290_5"; gene_id "Isoform65290_5.gene"; gene_name "Isoform65290_5";
chr11	Mandalorion	stop_codon	110403690	110403692	.	+	.	transcript_id "Isoform65290_5"; gene_id "Isoform65290_5.gene"; gene_name "Isoform65290_5";
chr11	Mandalorion	transcript	110370158	110404465	.	+	.	transcript_id "Isoform65291_139"; gene_id "Isoform65291_139.gene"; gene_name "Isoform65291_139";
chr11	Mandalorion	exon	110370158	110370261	.	+	.	transcript_id "Isoform65291_139"; gene_id "Isoform65291_139.gene"; gene_name "Isoform65291_139";
chr11	Mandalorion	exon	110373365	110373431	.	+	.	transcript_id "Isoform65291_139"; gene_id "Isoform65291_139.gene"; gene_name "Isoform65291_139";
chr11	Mandalorion	exon	110380971	110381019	.	+	.	transcript_id "Isoform65291_139"; gene_id "Isoform65291_139.gene"; gene_name "Isoform65291_139";
chr11	Mandalorion	exon	110381588	110381701	.	+	.	transcript_id "Isoform65291_139"; gene_id "Isoform65291_139.gene"; gene_name "Isoform65291_139";
chr11	Mandalorion	start_codon	110381663	110381665	.	+	.	transcript_id "Isoform65291_139"; gene_id "Isoform65291_139.gene"; gene_name "Isoform65291_139";
chr11	Mandalorion	CDS	110381663	110381701	.	+	.	transcript_id "Isoform65291_139"; gene_id "Isoform65291_139.gene"; gene_name "Isoform65291_139";
chr11	Mandalorion	exon	110383339	110383458	.	+	.	transcript_id "Isoform65291_139"; gene_id "Isoform65291_139.gene"; gene_name "Isoform65291_139";
chr11	Mandalorion	CDS	110383339	110383458	.	+	.	transcript_id "Isoform65291_139"; gene_id "Isoform65291_139.gene"; gene_name "Isoform65291_139";
chr11	Mandalorion	exon	110383722	110383838	.	+	.	transcript_id "Isoform65291_139"; gene_id "Isoform65291_139.gene"; gene_name "Isoform65291_139";
chr11	Mandalorion	CDS	110383722	110383838	.	+	.	transcript_id "Isoform65291_139"; gene_id "Isoform65291_139.gene"; gene_name "Isoform65291_139";
chr11	Mandalorion	exon	110385121	110385172	.	+	.	transcript_id "Isoform65291_139"; gene_id "Isoform65291_139.gene"; gene_name "Isoform65291_139";
chr11	Mandalorion	CDS	110385121	110385172	.	+	.	transcript_id "Isoform65291_139"; gene_id "Isoform65291_139.gene"; gene_name "Isoform65291_139";
chr11	Mandalorion	exon	110387165	110387292	.	+	.	transcript_id "Isoform65291_139"; gene_id "Isoform65291_139.gene"; gene_name "Isoform65291_139";
chr11	Mandalorion	CDS	110387165	110387292	.	+	.	transcript_id "Isoform65291_139"; gene_id "Isoform65291_139.gene"; gene_name "Isoform65291_139";
chr11	Mandalorion	exon	110388723	110388800	.	+	.	transcript_id "Isoform65291_139"; gene_id "Isoform65291_139.gene"; gene_name "Isoform65291_139";
chr11	Mandalorion	CDS	110388723	110388800	.	+	.	transcript_id "Isoform65291_139"; gene_id "Isoform65291_139.gene"; gene_name "Isoform65291_139";
chr11	Mandalorion	exon	110390209	110390348	.	+	.	transcript_id "Isoform65291_139"; gene_id "Isoform65291_139.gene"; gene_name "Isoform65291_139";
chr11	Mandalorion	CDS	110390209	110390348	.	+	.	transcript_id "Isoform65291_139"; gene_id "Isoform65291_139.gene"; gene_name "Isoform65291_139";
chr11	Mandalorion	exon	110397532	110397577	.	+	.	transcript_id "Isoform65291_139"; gene_id "Isoform65291_139.gene"; gene_name "Isoform65291_139";
chr11	Mandalorion	CDS	110397532	110397577	.	+	.	transcript_id "Isoform65291_139"; gene_id "Isoform65291_139.gene"; gene_name "Isoform65291_139";
chr11	Mandalorion	exon	110403615	110404465	.	+	.	transcript_id "Isoform65291_139"; gene_id "Isoform65291_139.gene"; gene_name "Isoform65291_139";
chr11	Mandalorion	CDS	110403615	110403689	.	+	.	transcript_id "Isoform65291_139"; gene_id "Isoform65291_139.gene"; gene_name "Isoform65291_139";
chr11	Mandalorion	stop_codon	110403690	110403692	.	+	.	transcript_id "Isoform65291_139"; gene_id "Isoform65291_139.gene"; gene_name "Isoform65291_139";
chr11	Mandalorion	transcript	110370151	110404523	.	+	.	transcript_id "Isoform65292_12"; gene_id "Isoform65292_12.gene"; gene_name "Isoform65292_12";
chr11	Mandalorion	exon	110370151	110370261	.	+	.	transcript_id "Isoform65292_12"; gene_id "Isoform65292_12.gene"; gene_name "Isoform65292_12";
chr11	Mandalorion	exon	110373365	110373431	.	+	.	transcript_id "Isoform65292_12"; gene_id "Isoform65292_12.gene"; gene_name "Isoform65292_12";
chr11	Mandalorion	exon	110380971	110381019	.	+	.	transcript_id "Isoform65292_12"; gene_id "Isoform65292_12.gene"; gene_name "Isoform65292_12";
chr11	Mandalorion	exon	110381588	110381701	.	+	.	transcript_id "Isoform65292_12"; gene_id "Isoform65292_12.gene"; gene_name "Isoform65292_12";
chr11	Mandalorion	start_codon	110381663	110381665	.	+	.	transcript_id "Isoform65292_12"; gene_id "Isoform65292_12.gene"; gene_name "Isoform65292_12";
chr11	Mandalorion	CDS	110381663	110381701	.	+	.	transcript_id "Isoform65292_12"; gene_id "Isoform65292_12.gene"; gene_name "Isoform65292_12";
chr11	Mandalorion	exon	110383339	110383458	.	+	.	transcript_id "Isoform65292_12"; gene_id "Isoform65292_12.gene"; gene_name "Isoform65292_12";
chr11	Mandalorion	CDS	110383339	110383458	.	+	.	transcript_id "Isoform65292_12"; gene_id "Isoform65292_12.gene"; gene_name "Isoform65292_12";
chr11	Mandalorion	exon	110383722	110383838	.	+	.	transcript_id "Isoform65292_12"; gene_id "Isoform65292_12.gene"; gene_name "Isoform65292_12";
chr11	Mandalorion	CDS	110383722	110383838	.	+	.	transcript_id "Isoform65292_12"; gene_id "Isoform65292_12.gene"; gene_name "Isoform65292_12";
chr11	Mandalorion	exon	110385121	110385172	.	+	.	transcript_id "Isoform65292_12"; gene_id "Isoform65292_12.gene"; gene_name "Isoform65292_12";
chr11	Mandalorion	CDS	110385121	110385172	.	+	.	transcript_id "Isoform65292_12"; gene_id "Isoform65292_12.gene"; gene_name "Isoform65292_12";
chr11	Mandalorion	exon	110387165	110387292	.	+	.	transcript_id "Isoform65292_12"; gene_id "Isoform65292_12.gene"; gene_name "Isoform65292_12";
chr11	Mandalorion	CDS	110387165	110387292	.	+	.	transcript_id "Isoform65292_12"; gene_id "Isoform65292_12.gene"; gene_name "Isoform65292_12";
chr11	Mandalorion	exon	110388723	110388800	.	+	.	transcript_id "Isoform65292_12"; gene_id "Isoform65292_12.gene"; gene_name "Isoform65292_12";
chr11	Mandalorion	CDS	110388723	110388800	.	+	.	transcript_id "Isoform65292_12"; gene_id "Isoform65292_12.gene"; gene_name "Isoform65292_12";
chr11	Mandalorion	exon	110390209	110390348	.	+	.	transcript_id "Isoform65292_12"; gene_id "Isoform65292_12.gene"; gene_name "Isoform65292_12";
chr11	Mandalorion	CDS	110390209	110390348	.	+	.	transcript_id "Isoform65292_12"; gene_id "Isoform65292_12.gene"; gene_name "Isoform65292_12";
chr11	Mandalorion	exon	110397532	110397577	.	+	.	transcript_id "Isoform65292_12"; gene_id "Isoform65292_12.gene"; gene_name "Isoform65292_12";
chr11	Mandalorion	CDS	110397532	110397577	.	+	.	transcript_id "Isoform65292_12"; gene_id "Isoform65292_12.gene"; gene_name "Isoform65292_12";
chr11	Mandalorion	exon	110403615	110404523	.	+	.	transcript_id "Isoform65292_12"; gene_id "Isoform65292_12.gene"; gene_name "Isoform65292_12";
chr11	Mandalorion	CDS	110403615	110403689	.	+	.	transcript_id "Isoform65292_12"; gene_id "Isoform65292_12.gene"; gene_name "Isoform65292_12";
chr11	Mandalorion	stop_codon	110403690	110403692	.	+	.	transcript_id "Isoform65292_12"; gene_id "Isoform65292_12.gene"; gene_name "Isoform65292_12";
chr11	Mandalorion	transcript	110289949	110291261	.	+	.	transcript_id "Isoform65295_4"; gene_id "Isoform65295_4.gene"; gene_name "Isoform65295_4";
chr11	Mandalorion	exon	110289949	110291261	.	+	.	transcript_id "Isoform65295_4"; gene_id "Isoform65295_4.gene"; gene_name "Isoform65295_4";
chr11	Mandalorion	transcript	112673014	112676950	.	+	.	transcript_id "Isoform65303_70"; gene_id "Isoform65303_70.gene"; gene_name "Isoform65303_70";
chr11	Mandalorion	exon	112673014	112673841	.	+	.	transcript_id "Isoform65303_70"; gene_id "Isoform65303_70.gene"; gene_name "Isoform65303_70";
chr11	Mandalorion	start_codon	112673411	112673413	.	+	.	transcript_id "Isoform65303_70"; gene_id "Isoform65303_70.gene"; gene_name "Isoform65303_70";
chr11	Mandalorion	CDS	112673411	112673841	.	+	.	transcript_id "Isoform65303_70"; gene_id "Isoform65303_70.gene"; gene_name "Isoform65303_70";
chr11	Mandalorion	exon	112674635	112674888	.	+	.	transcript_id "Isoform65303_70"; gene_id "Isoform65303_70.gene"; gene_name "Isoform65303_70";
chr11	Mandalorion	CDS	112674635	112674888	.	+	.	transcript_id "Isoform65303_70"; gene_id "Isoform65303_70.gene"; gene_name "Isoform65303_70";
chr11	Mandalorion	exon	112675498	112676950	.	+	.	transcript_id "Isoform65303_70"; gene_id "Isoform65303_70.gene"; gene_name "Isoform65303_70";
chr11	Mandalorion	CDS	112675498	112676333	.	+	.	transcript_id "Isoform65303_70"; gene_id "Isoform65303_70.gene"; gene_name "Isoform65303_70";
chr11	Mandalorion	stop_codon	112676334	112676336	.	+	.	transcript_id "Isoform65303_70"; gene_id "Isoform65303_70.gene"; gene_name "Isoform65303_70";
chr11	Mandalorion	transcript	112673050	112676950	.	+	.	transcript_id "Isoform65305_2235"; gene_id "Isoform65305_2235.gene"; gene_name "Isoform65305_2235";
chr11	Mandalorion	exon	112673050	112673841	.	+	.	transcript_id "Isoform65305_2235"; gene_id "Isoform65305_2235.gene"; gene_name "Isoform65305_2235";
chr11	Mandalorion	start_codon	112673411	112673413	.	+	.	transcript_id "Isoform65305_2235"; gene_id "Isoform65305_2235.gene"; gene_name "Isoform65305_2235";
chr11	Mandalorion	CDS	112673411	112673841	.	+	.	transcript_id "Isoform65305_2235"; gene_id "Isoform65305_2235.gene"; gene_name "Isoform65305_2235";
chr11	Mandalorion	exon	112674635	112674888	.	+	.	transcript_id "Isoform65305_2235"; gene_id "Isoform65305_2235.gene"; gene_name "Isoform65305_2235";
chr11	Mandalorion	CDS	112674635	112674888	.	+	.	transcript_id "Isoform65305_2235"; gene_id "Isoform65305_2235.gene"; gene_name "Isoform65305_2235";
chr11	Mandalorion	exon	112675498	112676950	.	+	.	transcript_id "Isoform65305_2235"; gene_id "Isoform65305_2235.gene"; gene_name "Isoform65305_2235";
chr11	Mandalorion	CDS	112675498	112676333	.	+	.	transcript_id "Isoform65305_2235"; gene_id "Isoform65305_2235.gene"; gene_name "Isoform65305_2235";
chr11	Mandalorion	stop_codon	112676334	112676336	.	+	.	transcript_id "Isoform65305_2235"; gene_id "Isoform65305_2235.gene"; gene_name "Isoform65305_2235";
chr11	Mandalorion	transcript	112934732	113092666	.	-	.	transcript_id "Isoform65325_5"; gene_id "Isoform65325_5.gene"; gene_name "Isoform65325_5";
chr11	Mandalorion	exon	112934732	112935986	.	-	.	transcript_id "Isoform65325_5"; gene_id "Isoform65325_5.gene"; gene_name "Isoform65325_5";
chr11	Mandalorion	exon	113092117	113092666	.	-	.	transcript_id "Isoform65325_5"; gene_id "Isoform65325_5.gene"; gene_name "Isoform65325_5";
chr11	Mandalorion	transcript	112934731	113063873	.	-	.	transcript_id "Isoform65327_18"; gene_id "Isoform65327_18.gene"; gene_name "Isoform65327_18";
chr11	Mandalorion	exon	112934731	112935986	.	-	.	transcript_id "Isoform65327_18"; gene_id "Isoform65327_18.gene"; gene_name "Isoform65327_18";
chr11	Mandalorion	exon	112958168	112958212	.	-	.	transcript_id "Isoform65327_18"; gene_id "Isoform65327_18.gene"; gene_name "Isoform65327_18";
chr11	Mandalorion	exon	113063779	113063873	.	-	.	transcript_id "Isoform65327_18"; gene_id "Isoform65327_18.gene"; gene_name "Isoform65327_18";
chr11	Mandalorion	transcript	112934731	113092666	.	-	.	transcript_id "Isoform65330_6"; gene_id "Isoform65330_6.gene"; gene_name "Isoform65330_6";
chr11	Mandalorion	exon	112934731	112935986	.	-	.	transcript_id "Isoform65330_6"; gene_id "Isoform65330_6.gene"; gene_name "Isoform65330_6";
chr11	Mandalorion	exon	112958168	112958212	.	-	.	transcript_id "Isoform65330_6"; gene_id "Isoform65330_6.gene"; gene_name "Isoform65330_6";
chr11	Mandalorion	exon	113092117	113092666	.	-	.	transcript_id "Isoform65330_6"; gene_id "Isoform65330_6.gene"; gene_name "Isoform65330_6";
chr11	Mandalorion	transcript	112934943	113092664	.	-	.	transcript_id "Isoform65332_8"; gene_id "Isoform65332_8.gene"; gene_name "Isoform65332_8";
chr11	Mandalorion	exon	112934943	112935986	.	-	.	transcript_id "Isoform65332_8"; gene_id "Isoform65332_8.gene"; gene_name "Isoform65332_8";
chr11	Mandalorion	exon	112958168	112958212	.	-	.	transcript_id "Isoform65332_8"; gene_id "Isoform65332_8.gene"; gene_name "Isoform65332_8";
chr11	Mandalorion	exon	113092117	113092664	.	-	.	transcript_id "Isoform65332_8"; gene_id "Isoform65332_8.gene"; gene_name "Isoform65332_8";
chr11	Mandalorion	transcript	113060926	113063871	.	-	.	transcript_id "Isoform65334_29"; gene_id "Isoform65334_29.gene"; gene_name "Isoform65334_29";
chr11	Mandalorion	exon	113060926	113061538	.	-	.	transcript_id "Isoform65334_29"; gene_id "Isoform65334_29.gene"; gene_name "Isoform65334_29";
chr11	Mandalorion	exon	113063779	113063871	.	-	.	transcript_id "Isoform65334_29"; gene_id "Isoform65334_29.gene"; gene_name "Isoform65334_29";
chr11	Mandalorion	transcript	112946754	113063868	.	-	.	transcript_id "Isoform65335_3"; gene_id "Isoform65335_3.gene"; gene_name "Isoform65335_3";
chr11	Mandalorion	exon	112946754	112947184	.	-	.	transcript_id "Isoform65335_3"; gene_id "Isoform65335_3.gene"; gene_name "Isoform65335_3";
chr11	Mandalorion	exon	112958168	112958212	.	-	.	transcript_id "Isoform65335_3"; gene_id "Isoform65335_3.gene"; gene_name "Isoform65335_3";
chr11	Mandalorion	exon	113063779	113063868	.	-	.	transcript_id "Isoform65335_3"; gene_id "Isoform65335_3.gene"; gene_name "Isoform65335_3";
chr11	Mandalorion	transcript	113135680	113456586	.	-	.	transcript_id "Isoform65342_136"; gene_id "Isoform65342_136.gene"; gene_name "Isoform65342_136";
chr11	Mandalorion	exon	113135680	113137321	.	-	.	transcript_id "Isoform65342_136"; gene_id "Isoform65342_136.gene"; gene_name "Isoform65342_136";
chr11	Mandalorion	CDS	113137246	113137321	.	-	.	transcript_id "Isoform65342_136"; gene_id "Isoform65342_136.gene"; gene_name "Isoform65342_136";
chr11	Mandalorion	stop_codon	113137243	113137245	.	-	.	transcript_id "Isoform65342_136"; gene_id "Isoform65342_136.gene"; gene_name "Isoform65342_136";
chr11	Mandalorion	exon	113138546	113138704	.	-	.	transcript_id "Isoform65342_136"; gene_id "Isoform65342_136.gene"; gene_name "Isoform65342_136";
chr11	Mandalorion	CDS	113138546	113138704	.	-	.	transcript_id "Isoform65342_136"; gene_id "Isoform65342_136.gene"; gene_name "Isoform65342_136";
chr11	Mandalorion	exon	113141294	113141392	.	-	.	transcript_id "Isoform65342_136"; gene_id "Isoform65342_136.gene"; gene_name "Isoform65342_136";
chr11	Mandalorion	CDS	113141294	113141392	.	-	.	transcript_id "Isoform65342_136"; gene_id "Isoform65342_136.gene"; gene_name "Isoform65342_136";
chr11	Mandalorion	exon	113196711	113196780	.	-	.	transcript_id "Isoform65342_136"; gene_id "Isoform65342_136.gene"; gene_name "Isoform65342_136";
chr11	Mandalorion	CDS	113196711	113196780	.	-	.	transcript_id "Isoform65342_136"; gene_id "Isoform65342_136.gene"; gene_name "Isoform65342_136";
chr11	Mandalorion	exon	113260554	113260724	.	-	.	transcript_id "Isoform65342_136"; gene_id "Isoform65342_136.gene"; gene_name "Isoform65342_136";
chr11	Mandalorion	CDS	113260554	113260724	.	-	.	transcript_id "Isoform65342_136"; gene_id "Isoform65342_136.gene"; gene_name "Isoform65342_136";
chr11	Mandalorion	exon	113354777	113354921	.	-	.	transcript_id "Isoform65342_136"; gene_id "Isoform65342_136.gene"; gene_name "Isoform65342_136";
chr11	Mandalorion	CDS	113354777	113354921	.	-	.	transcript_id "Isoform65342_136"; gene_id "Isoform65342_136.gene"; gene_name "Isoform65342_136";
chr11	Mandalorion	exon	113414292	113414450	.	-	.	transcript_id "Isoform65342_136"; gene_id "Isoform65342_136.gene"; gene_name "Isoform65342_136";
chr11	Mandalorion	CDS	113414292	113414450	.	-	.	transcript_id "Isoform65342_136"; gene_id "Isoform65342_136.gene"; gene_name "Isoform65342_136";
chr11	Mandalorion	exon	113450337	113450375	.	-	.	transcript_id "Isoform65342_136"; gene_id "Isoform65342_136.gene"; gene_name "Isoform65342_136";
chr11	Mandalorion	CDS	113450337	113450375	.	-	.	transcript_id "Isoform65342_136"; gene_id "Isoform65342_136.gene"; gene_name "Isoform65342_136";
chr11	Mandalorion	exon	113452832	113452950	.	-	.	transcript_id "Isoform65342_136"; gene_id "Isoform65342_136.gene"; gene_name "Isoform65342_136";
chr11	Mandalorion	start_codon	113452937	113452939	.	-	.	transcript_id "Isoform65342_136"; gene_id "Isoform65342_136.gene"; gene_name "Isoform65342_136";
chr11	Mandalorion	CDS	113452832	113452939	.	-	.	transcript_id "Isoform65342_136"; gene_id "Isoform65342_136.gene"; gene_name "Isoform65342_136";
chr11	Mandalorion	exon	113456502	113456586	.	-	.	transcript_id "Isoform65342_136"; gene_id "Isoform65342_136.gene"; gene_name "Isoform65342_136";
chr11	Mandalorion	transcript	113135680	113456582	.	-	.	transcript_id "Isoform65345_86"; gene_id "Isoform65345_86.gene"; gene_name "Isoform65345_86";
chr11	Mandalorion	exon	113135680	113137321	.	-	.	transcript_id "Isoform65345_86"; gene_id "Isoform65345_86.gene"; gene_name "Isoform65345_86";
chr11	Mandalorion	CDS	113137246	113137321	.	-	.	transcript_id "Isoform65345_86"; gene_id "Isoform65345_86.gene"; gene_name "Isoform65345_86";
chr11	Mandalorion	stop_codon	113137243	113137245	.	-	.	transcript_id "Isoform65345_86"; gene_id "Isoform65345_86.gene"; gene_name "Isoform65345_86";
chr11	Mandalorion	exon	113138546	113138704	.	-	.	transcript_id "Isoform65345_86"; gene_id "Isoform65345_86.gene"; gene_name "Isoform65345_86";
chr11	Mandalorion	CDS	113138546	113138704	.	-	.	transcript_id "Isoform65345_86"; gene_id "Isoform65345_86.gene"; gene_name "Isoform65345_86";
chr11	Mandalorion	exon	113141294	113141392	.	-	.	transcript_id "Isoform65345_86"; gene_id "Isoform65345_86.gene"; gene_name "Isoform65345_86";
chr11	Mandalorion	CDS	113141294	113141392	.	-	.	transcript_id "Isoform65345_86"; gene_id "Isoform65345_86.gene"; gene_name "Isoform65345_86";
chr11	Mandalorion	exon	113196711	113196780	.	-	.	transcript_id "Isoform65345_86"; gene_id "Isoform65345_86.gene"; gene_name "Isoform65345_86";
chr11	Mandalorion	CDS	113196711	113196780	.	-	.	transcript_id "Isoform65345_86"; gene_id "Isoform65345_86.gene"; gene_name "Isoform65345_86";
chr11	Mandalorion	exon	113260554	113260724	.	-	.	transcript_id "Isoform65345_86"; gene_id "Isoform65345_86.gene"; gene_name "Isoform65345_86";
chr11	Mandalorion	CDS	113260554	113260724	.	-	.	transcript_id "Isoform65345_86"; gene_id "Isoform65345_86.gene"; gene_name "Isoform65345_86";
chr11	Mandalorion	exon	113354777	113354921	.	-	.	transcript_id "Isoform65345_86"; gene_id "Isoform65345_86.gene"; gene_name "Isoform65345_86";
chr11	Mandalorion	CDS	113354777	113354921	.	-	.	transcript_id "Isoform65345_86"; gene_id "Isoform65345_86.gene"; gene_name "Isoform65345_86";
chr11	Mandalorion	exon	113414292	113414450	.	-	.	transcript_id "Isoform65345_86"; gene_id "Isoform65345_86.gene"; gene_name "Isoform65345_86";
chr11	Mandalorion	CDS	113414292	113414450	.	-	.	transcript_id "Isoform65345_86"; gene_id "Isoform65345_86.gene"; gene_name "Isoform65345_86";
chr11	Mandalorion	exon	113450337	113450375	.	-	.	transcript_id "Isoform65345_86"; gene_id "Isoform65345_86.gene"; gene_name "Isoform65345_86";
chr11	Mandalorion	CDS	113450337	113450375	.	-	.	transcript_id "Isoform65345_86"; gene_id "Isoform65345_86.gene"; gene_name "Isoform65345_86";
chr11	Mandalorion	exon	113452832	113452947	.	-	.	transcript_id "Isoform65345_86"; gene_id "Isoform65345_86.gene"; gene_name "Isoform65345_86";
chr11	Mandalorion	start_codon	113452937	113452939	.	-	.	transcript_id "Isoform65345_86"; gene_id "Isoform65345_86.gene"; gene_name "Isoform65345_86";
chr11	Mandalorion	CDS	113452832	113452939	.	-	.	transcript_id "Isoform65345_86"; gene_id "Isoform65345_86.gene"; gene_name "Isoform65345_86";
chr11	Mandalorion	exon	113456502	113456582	.	-	.	transcript_id "Isoform65345_86"; gene_id "Isoform65345_86.gene"; gene_name "Isoform65345_86";
chr11	Mandalorion	transcript	113135680	113456580	.	-	.	transcript_id "Isoform65363_49"; gene_id "Isoform65363_49.gene"; gene_name "Isoform65363_49";
chr11	Mandalorion	exon	113135680	113137321	.	-	.	transcript_id "Isoform65363_49"; gene_id "Isoform65363_49.gene"; gene_name "Isoform65363_49";
chr11	Mandalorion	CDS	113137246	113137321	.	-	.	transcript_id "Isoform65363_49"; gene_id "Isoform65363_49.gene"; gene_name "Isoform65363_49";
chr11	Mandalorion	stop_codon	113137243	113137245	.	-	.	transcript_id "Isoform65363_49"; gene_id "Isoform65363_49.gene"; gene_name "Isoform65363_49";
chr11	Mandalorion	exon	113138546	113138704	.	-	.	transcript_id "Isoform65363_49"; gene_id "Isoform65363_49.gene"; gene_name "Isoform65363_49";
chr11	Mandalorion	CDS	113138546	113138704	.	-	.	transcript_id "Isoform65363_49"; gene_id "Isoform65363_49.gene"; gene_name "Isoform65363_49";
chr11	Mandalorion	exon	113141294	113141392	.	-	.	transcript_id "Isoform65363_49"; gene_id "Isoform65363_49.gene"; gene_name "Isoform65363_49";
chr11	Mandalorion	CDS	113141294	113141392	.	-	.	transcript_id "Isoform65363_49"; gene_id "Isoform65363_49.gene"; gene_name "Isoform65363_49";
chr11	Mandalorion	exon	113196711	113196780	.	-	.	transcript_id "Isoform65363_49"; gene_id "Isoform65363_49.gene"; gene_name "Isoform65363_49";
chr11	Mandalorion	CDS	113196711	113196780	.	-	.	transcript_id "Isoform65363_49"; gene_id "Isoform65363_49.gene"; gene_name "Isoform65363_49";
chr11	Mandalorion	exon	113260554	113260724	.	-	.	transcript_id "Isoform65363_49"; gene_id "Isoform65363_49.gene"; gene_name "Isoform65363_49";
chr11	Mandalorion	CDS	113260554	113260724	.	-	.	transcript_id "Isoform65363_49"; gene_id "Isoform65363_49.gene"; gene_name "Isoform65363_49";
chr11	Mandalorion	exon	113354798	113354921	.	-	.	transcript_id "Isoform65363_49"; gene_id "Isoform65363_49.gene"; gene_name "Isoform65363_49";
chr11	Mandalorion	CDS	113354798	113354921	.	-	.	transcript_id "Isoform65363_49"; gene_id "Isoform65363_49.gene"; gene_name "Isoform65363_49";
chr11	Mandalorion	exon	113414292	113414450	.	-	.	transcript_id "Isoform65363_49"; gene_id "Isoform65363_49.gene"; gene_name "Isoform65363_49";
chr11	Mandalorion	CDS	113414292	113414450	.	-	.	transcript_id "Isoform65363_49"; gene_id "Isoform65363_49.gene"; gene_name "Isoform65363_49";
chr11	Mandalorion	exon	113450337	113450375	.	-	.	transcript_id "Isoform65363_49"; gene_id "Isoform65363_49.gene"; gene_name "Isoform65363_49";
chr11	Mandalorion	CDS	113450337	113450375	.	-	.	transcript_id "Isoform65363_49"; gene_id "Isoform65363_49.gene"; gene_name "Isoform65363_49";
chr11	Mandalorion	exon	113452832	113452950	.	-	.	transcript_id "Isoform65363_49"; gene_id "Isoform65363_49.gene"; gene_name "Isoform65363_49";
chr11	Mandalorion	start_codon	113452937	113452939	.	-	.	transcript_id "Isoform65363_49"; gene_id "Isoform65363_49.gene"; gene_name "Isoform65363_49";
chr11	Mandalorion	CDS	113452832	113452939	.	-	.	transcript_id "Isoform65363_49"; gene_id "Isoform65363_49.gene"; gene_name "Isoform65363_49";
chr11	Mandalorion	exon	113456412	113456580	.	-	.	transcript_id "Isoform65363_49"; gene_id "Isoform65363_49.gene"; gene_name "Isoform65363_49";
chr11	Mandalorion	transcript	113135680	113456600	.	-	.	transcript_id "Isoform65364_522"; gene_id "Isoform65364_522.gene"; gene_name "Isoform65364_522";
chr11	Mandalorion	exon	113135680	113137321	.	-	.	transcript_id "Isoform65364_522"; gene_id "Isoform65364_522.gene"; gene_name "Isoform65364_522";
chr11	Mandalorion	CDS	113137246	113137321	.	-	.	transcript_id "Isoform65364_522"; gene_id "Isoform65364_522.gene"; gene_name "Isoform65364_522";
chr11	Mandalorion	stop_codon	113137243	113137245	.	-	.	transcript_id "Isoform65364_522"; gene_id "Isoform65364_522.gene"; gene_name "Isoform65364_522";
chr11	Mandalorion	exon	113138546	113138704	.	-	.	transcript_id "Isoform65364_522"; gene_id "Isoform65364_522.gene"; gene_name "Isoform65364_522";
chr11	Mandalorion	CDS	113138546	113138704	.	-	.	transcript_id "Isoform65364_522"; gene_id "Isoform65364_522.gene"; gene_name "Isoform65364_522";
chr11	Mandalorion	exon	113141294	113141392	.	-	.	transcript_id "Isoform65364_522"; gene_id "Isoform65364_522.gene"; gene_name "Isoform65364_522";
chr11	Mandalorion	CDS	113141294	113141392	.	-	.	transcript_id "Isoform65364_522"; gene_id "Isoform65364_522.gene"; gene_name "Isoform65364_522";
chr11	Mandalorion	exon	113196711	113196780	.	-	.	transcript_id "Isoform65364_522"; gene_id "Isoform65364_522.gene"; gene_name "Isoform65364_522";
chr11	Mandalorion	CDS	113196711	113196780	.	-	.	transcript_id "Isoform65364_522"; gene_id "Isoform65364_522.gene"; gene_name "Isoform65364_522";
chr11	Mandalorion	exon	113260554	113260724	.	-	.	transcript_id "Isoform65364_522"; gene_id "Isoform65364_522.gene"; gene_name "Isoform65364_522";
chr11	Mandalorion	CDS	113260554	113260724	.	-	.	transcript_id "Isoform65364_522"; gene_id "Isoform65364_522.gene"; gene_name "Isoform65364_522";
chr11	Mandalorion	exon	113354798	113354921	.	-	.	transcript_id "Isoform65364_522"; gene_id "Isoform65364_522.gene"; gene_name "Isoform65364_522";
chr11	Mandalorion	CDS	113354798	113354921	.	-	.	transcript_id "Isoform65364_522"; gene_id "Isoform65364_522.gene"; gene_name "Isoform65364_522";
chr11	Mandalorion	exon	113414292	113414450	.	-	.	transcript_id "Isoform65364_522"; gene_id "Isoform65364_522.gene"; gene_name "Isoform65364_522";
chr11	Mandalorion	CDS	113414292	113414450	.	-	.	transcript_id "Isoform65364_522"; gene_id "Isoform65364_522.gene"; gene_name "Isoform65364_522";
chr11	Mandalorion	exon	113450337	113450375	.	-	.	transcript_id "Isoform65364_522"; gene_id "Isoform65364_522.gene"; gene_name "Isoform65364_522";
chr11	Mandalorion	CDS	113450337	113450375	.	-	.	transcript_id "Isoform65364_522"; gene_id "Isoform65364_522.gene"; gene_name "Isoform65364_522";
chr11	Mandalorion	exon	113452832	113452950	.	-	.	transcript_id "Isoform65364_522"; gene_id "Isoform65364_522.gene"; gene_name "Isoform65364_522";
chr11	Mandalorion	start_codon	113452937	113452939	.	-	.	transcript_id "Isoform65364_522"; gene_id "Isoform65364_522.gene"; gene_name "Isoform65364_522";
chr11	Mandalorion	CDS	113452832	113452939	.	-	.	transcript_id "Isoform65364_522"; gene_id "Isoform65364_522.gene"; gene_name "Isoform65364_522";
chr11	Mandalorion	exon	113456502	113456600	.	-	.	transcript_id "Isoform65364_522"; gene_id "Isoform65364_522.gene"; gene_name "Isoform65364_522";
chr11	Mandalorion	transcript	113135680	113540918	.	-	.	transcript_id "Isoform65377_33"; gene_id "Isoform65377_33.gene"; gene_name "Isoform65377_33";
chr11	Mandalorion	exon	113135680	113137321	.	-	.	transcript_id "Isoform65377_33"; gene_id "Isoform65377_33.gene"; gene_name "Isoform65377_33";
chr11	Mandalorion	CDS	113137246	113137321	.	-	.	transcript_id "Isoform65377_33"; gene_id "Isoform65377_33.gene"; gene_name "Isoform65377_33";
chr11	Mandalorion	stop_codon	113137243	113137245	.	-	.	transcript_id "Isoform65377_33"; gene_id "Isoform65377_33.gene"; gene_name "Isoform65377_33";
chr11	Mandalorion	exon	113138546	113138704	.	-	.	transcript_id "Isoform65377_33"; gene_id "Isoform65377_33.gene"; gene_name "Isoform65377_33";
chr11	Mandalorion	CDS	113138546	113138704	.	-	.	transcript_id "Isoform65377_33"; gene_id "Isoform65377_33.gene"; gene_name "Isoform65377_33";
chr11	Mandalorion	exon	113141294	113141392	.	-	.	transcript_id "Isoform65377_33"; gene_id "Isoform65377_33.gene"; gene_name "Isoform65377_33";
chr11	Mandalorion	CDS	113141294	113141392	.	-	.	transcript_id "Isoform65377_33"; gene_id "Isoform65377_33.gene"; gene_name "Isoform65377_33";
chr11	Mandalorion	exon	113196711	113196780	.	-	.	transcript_id "Isoform65377_33"; gene_id "Isoform65377_33.gene"; gene_name "Isoform65377_33";
chr11	Mandalorion	CDS	113196711	113196780	.	-	.	transcript_id "Isoform65377_33"; gene_id "Isoform65377_33.gene"; gene_name "Isoform65377_33";
chr11	Mandalorion	exon	113260554	113260724	.	-	.	transcript_id "Isoform65377_33"; gene_id "Isoform65377_33.gene"; gene_name "Isoform65377_33";
chr11	Mandalorion	CDS	113260554	113260724	.	-	.	transcript_id "Isoform65377_33"; gene_id "Isoform65377_33.gene"; gene_name "Isoform65377_33";
chr11	Mandalorion	exon	113354798	113354921	.	-	.	transcript_id "Isoform65377_33"; gene_id "Isoform65377_33.gene"; gene_name "Isoform65377_33";
chr11	Mandalorion	CDS	113354798	113354921	.	-	.	transcript_id "Isoform65377_33"; gene_id "Isoform65377_33.gene"; gene_name "Isoform65377_33";
chr11	Mandalorion	exon	113414292	113414450	.	-	.	transcript_id "Isoform65377_33"; gene_id "Isoform65377_33.gene"; gene_name "Isoform65377_33";
chr11	Mandalorion	CDS	113414292	113414450	.	-	.	transcript_id "Isoform65377_33"; gene_id "Isoform65377_33.gene"; gene_name "Isoform65377_33";
chr11	Mandalorion	exon	113450337	113450375	.	-	.	transcript_id "Isoform65377_33"; gene_id "Isoform65377_33.gene"; gene_name "Isoform65377_33";
chr11	Mandalorion	CDS	113450337	113450375	.	-	.	transcript_id "Isoform65377_33"; gene_id "Isoform65377_33.gene"; gene_name "Isoform65377_33";
chr11	Mandalorion	exon	113452832	113452950	.	-	.	transcript_id "Isoform65377_33"; gene_id "Isoform65377_33.gene"; gene_name "Isoform65377_33";
chr11	Mandalorion	start_codon	113452937	113452939	.	-	.	transcript_id "Isoform65377_33"; gene_id "Isoform65377_33.gene"; gene_name "Isoform65377_33";
chr11	Mandalorion	CDS	113452832	113452939	.	-	.	transcript_id "Isoform65377_33"; gene_id "Isoform65377_33.gene"; gene_name "Isoform65377_33";
chr11	Mandalorion	exon	113540768	113540918	.	-	.	transcript_id "Isoform65377_33"; gene_id "Isoform65377_33.gene"; gene_name "Isoform65377_33";
chr11	Mandalorion	transcript	113135680	113456580	.	-	.	transcript_id "Isoform65380_25"; gene_id "Isoform65380_25.gene"; gene_name "Isoform65380_25";
chr11	Mandalorion	exon	113135680	113137321	.	-	.	transcript_id "Isoform65380_25"; gene_id "Isoform65380_25.gene"; gene_name "Isoform65380_25";
chr11	Mandalorion	CDS	113137246	113137321	.	-	.	transcript_id "Isoform65380_25"; gene_id "Isoform65380_25.gene"; gene_name "Isoform65380_25";
chr11	Mandalorion	stop_codon	113137243	113137245	.	-	.	transcript_id "Isoform65380_25"; gene_id "Isoform65380_25.gene"; gene_name "Isoform65380_25";
chr11	Mandalorion	exon	113138546	113138704	.	-	.	transcript_id "Isoform65380_25"; gene_id "Isoform65380_25.gene"; gene_name "Isoform65380_25";
chr11	Mandalorion	CDS	113138546	113138704	.	-	.	transcript_id "Isoform65380_25"; gene_id "Isoform65380_25.gene"; gene_name "Isoform65380_25";
chr11	Mandalorion	exon	113141294	113141392	.	-	.	transcript_id "Isoform65380_25"; gene_id "Isoform65380_25.gene"; gene_name "Isoform65380_25";
chr11	Mandalorion	CDS	113141294	113141392	.	-	.	transcript_id "Isoform65380_25"; gene_id "Isoform65380_25.gene"; gene_name "Isoform65380_25";
chr11	Mandalorion	exon	113196711	113196780	.	-	.	transcript_id "Isoform65380_25"; gene_id "Isoform65380_25.gene"; gene_name "Isoform65380_25";
chr11	Mandalorion	CDS	113196711	113196780	.	-	.	transcript_id "Isoform65380_25"; gene_id "Isoform65380_25.gene"; gene_name "Isoform65380_25";
chr11	Mandalorion	exon	113260554	113260724	.	-	.	transcript_id "Isoform65380_25"; gene_id "Isoform65380_25.gene"; gene_name "Isoform65380_25";
chr11	Mandalorion	CDS	113260554	113260724	.	-	.	transcript_id "Isoform65380_25"; gene_id "Isoform65380_25.gene"; gene_name "Isoform65380_25";
chr11	Mandalorion	exon	113354798	113354921	.	-	.	transcript_id "Isoform65380_25"; gene_id "Isoform65380_25.gene"; gene_name "Isoform65380_25";
chr11	Mandalorion	CDS	113354798	113354921	.	-	.	transcript_id "Isoform65380_25"; gene_id "Isoform65380_25.gene"; gene_name "Isoform65380_25";
chr11	Mandalorion	exon	113414292	113414450	.	-	.	transcript_id "Isoform65380_25"; gene_id "Isoform65380_25.gene"; gene_name "Isoform65380_25";
chr11	Mandalorion	CDS	113414292	113414450	.	-	.	transcript_id "Isoform65380_25"; gene_id "Isoform65380_25.gene"; gene_name "Isoform65380_25";
chr11	Mandalorion	exon	113450337	113450375	.	-	.	transcript_id "Isoform65380_25"; gene_id "Isoform65380_25.gene"; gene_name "Isoform65380_25";
chr11	Mandalorion	CDS	113450337	113450375	.	-	.	transcript_id "Isoform65380_25"; gene_id "Isoform65380_25.gene"; gene_name "Isoform65380_25";
chr11	Mandalorion	exon	113452832	113452947	.	-	.	transcript_id "Isoform65380_25"; gene_id "Isoform65380_25.gene"; gene_name "Isoform65380_25";
chr11	Mandalorion	start_codon	113452937	113452939	.	-	.	transcript_id "Isoform65380_25"; gene_id "Isoform65380_25.gene"; gene_name "Isoform65380_25";
chr11	Mandalorion	CDS	113452832	113452939	.	-	.	transcript_id "Isoform65380_25"; gene_id "Isoform65380_25.gene"; gene_name "Isoform65380_25";
chr11	Mandalorion	exon	113456412	113456580	.	-	.	transcript_id "Isoform65380_25"; gene_id "Isoform65380_25.gene"; gene_name "Isoform65380_25";
chr11	Mandalorion	transcript	113135680	113456602	.	-	.	transcript_id "Isoform65381_283"; gene_id "Isoform65381_283.gene"; gene_name "Isoform65381_283";
chr11	Mandalorion	exon	113135680	113137321	.	-	.	transcript_id "Isoform65381_283"; gene_id "Isoform65381_283.gene"; gene_name "Isoform65381_283";
chr11	Mandalorion	CDS	113137246	113137321	.	-	.	transcript_id "Isoform65381_283"; gene_id "Isoform65381_283.gene"; gene_name "Isoform65381_283";
chr11	Mandalorion	stop_codon	113137243	113137245	.	-	.	transcript_id "Isoform65381_283"; gene_id "Isoform65381_283.gene"; gene_name "Isoform65381_283";
chr11	Mandalorion	exon	113138546	113138704	.	-	.	transcript_id "Isoform65381_283"; gene_id "Isoform65381_283.gene"; gene_name "Isoform65381_283";
chr11	Mandalorion	CDS	113138546	113138704	.	-	.	transcript_id "Isoform65381_283"; gene_id "Isoform65381_283.gene"; gene_name "Isoform65381_283";
chr11	Mandalorion	exon	113141294	113141392	.	-	.	transcript_id "Isoform65381_283"; gene_id "Isoform65381_283.gene"; gene_name "Isoform65381_283";
chr11	Mandalorion	CDS	113141294	113141392	.	-	.	transcript_id "Isoform65381_283"; gene_id "Isoform65381_283.gene"; gene_name "Isoform65381_283";
chr11	Mandalorion	exon	113196711	113196780	.	-	.	transcript_id "Isoform65381_283"; gene_id "Isoform65381_283.gene"; gene_name "Isoform65381_283";
chr11	Mandalorion	CDS	113196711	113196780	.	-	.	transcript_id "Isoform65381_283"; gene_id "Isoform65381_283.gene"; gene_name "Isoform65381_283";
chr11	Mandalorion	exon	113260554	113260724	.	-	.	transcript_id "Isoform65381_283"; gene_id "Isoform65381_283.gene"; gene_name "Isoform65381_283";
chr11	Mandalorion	CDS	113260554	113260724	.	-	.	transcript_id "Isoform65381_283"; gene_id "Isoform65381_283.gene"; gene_name "Isoform65381_283";
chr11	Mandalorion	exon	113354798	113354921	.	-	.	transcript_id "Isoform65381_283"; gene_id "Isoform65381_283.gene"; gene_name "Isoform65381_283";
chr11	Mandalorion	CDS	113354798	113354921	.	-	.	transcript_id "Isoform65381_283"; gene_id "Isoform65381_283.gene"; gene_name "Isoform65381_283";
chr11	Mandalorion	exon	113414292	113414450	.	-	.	transcript_id "Isoform65381_283"; gene_id "Isoform65381_283.gene"; gene_name "Isoform65381_283";
chr11	Mandalorion	CDS	113414292	113414450	.	-	.	transcript_id "Isoform65381_283"; gene_id "Isoform65381_283.gene"; gene_name "Isoform65381_283";
chr11	Mandalorion	exon	113450337	113450375	.	-	.	transcript_id "Isoform65381_283"; gene_id "Isoform65381_283.gene"; gene_name "Isoform65381_283";
chr11	Mandalorion	CDS	113450337	113450375	.	-	.	transcript_id "Isoform65381_283"; gene_id "Isoform65381_283.gene"; gene_name "Isoform65381_283";
chr11	Mandalorion	exon	113452832	113452947	.	-	.	transcript_id "Isoform65381_283"; gene_id "Isoform65381_283.gene"; gene_name "Isoform65381_283";
chr11	Mandalorion	start_codon	113452937	113452939	.	-	.	transcript_id "Isoform65381_283"; gene_id "Isoform65381_283.gene"; gene_name "Isoform65381_283";
chr11	Mandalorion	CDS	113452832	113452939	.	-	.	transcript_id "Isoform65381_283"; gene_id "Isoform65381_283.gene"; gene_name "Isoform65381_283";
chr11	Mandalorion	exon	113456502	113456602	.	-	.	transcript_id "Isoform65381_283"; gene_id "Isoform65381_283.gene"; gene_name "Isoform65381_283";
chr11	Mandalorion	transcript	113135680	113540888	.	-	.	transcript_id "Isoform65387_20"; gene_id "Isoform65387_20.gene"; gene_name "Isoform65387_20";
chr11	Mandalorion	exon	113135680	113137321	.	-	.	transcript_id "Isoform65387_20"; gene_id "Isoform65387_20.gene"; gene_name "Isoform65387_20";
chr11	Mandalorion	CDS	113137246	113137321	.	-	.	transcript_id "Isoform65387_20"; gene_id "Isoform65387_20.gene"; gene_name "Isoform65387_20";
chr11	Mandalorion	stop_codon	113137243	113137245	.	-	.	transcript_id "Isoform65387_20"; gene_id "Isoform65387_20.gene"; gene_name "Isoform65387_20";
chr11	Mandalorion	exon	113138546	113138704	.	-	.	transcript_id "Isoform65387_20"; gene_id "Isoform65387_20.gene"; gene_name "Isoform65387_20";
chr11	Mandalorion	CDS	113138546	113138704	.	-	.	transcript_id "Isoform65387_20"; gene_id "Isoform65387_20.gene"; gene_name "Isoform65387_20";
chr11	Mandalorion	exon	113141294	113141392	.	-	.	transcript_id "Isoform65387_20"; gene_id "Isoform65387_20.gene"; gene_name "Isoform65387_20";
chr11	Mandalorion	CDS	113141294	113141392	.	-	.	transcript_id "Isoform65387_20"; gene_id "Isoform65387_20.gene"; gene_name "Isoform65387_20";
chr11	Mandalorion	exon	113196711	113196780	.	-	.	transcript_id "Isoform65387_20"; gene_id "Isoform65387_20.gene"; gene_name "Isoform65387_20";
chr11	Mandalorion	CDS	113196711	113196780	.	-	.	transcript_id "Isoform65387_20"; gene_id "Isoform65387_20.gene"; gene_name "Isoform65387_20";
chr11	Mandalorion	exon	113260554	113260724	.	-	.	transcript_id "Isoform65387_20"; gene_id "Isoform65387_20.gene"; gene_name "Isoform65387_20";
chr11	Mandalorion	CDS	113260554	113260724	.	-	.	transcript_id "Isoform65387_20"; gene_id "Isoform65387_20.gene"; gene_name "Isoform65387_20";
chr11	Mandalorion	exon	113354798	113354921	.	-	.	transcript_id "Isoform65387_20"; gene_id "Isoform65387_20.gene"; gene_name "Isoform65387_20";
chr11	Mandalorion	CDS	113354798	113354921	.	-	.	transcript_id "Isoform65387_20"; gene_id "Isoform65387_20.gene"; gene_name "Isoform65387_20";
chr11	Mandalorion	exon	113414292	113414450	.	-	.	transcript_id "Isoform65387_20"; gene_id "Isoform65387_20.gene"; gene_name "Isoform65387_20";
chr11	Mandalorion	CDS	113414292	113414450	.	-	.	transcript_id "Isoform65387_20"; gene_id "Isoform65387_20.gene"; gene_name "Isoform65387_20";
chr11	Mandalorion	exon	113450337	113450375	.	-	.	transcript_id "Isoform65387_20"; gene_id "Isoform65387_20.gene"; gene_name "Isoform65387_20";
chr11	Mandalorion	CDS	113450337	113450375	.	-	.	transcript_id "Isoform65387_20"; gene_id "Isoform65387_20.gene"; gene_name "Isoform65387_20";
chr11	Mandalorion	exon	113452832	113452947	.	-	.	transcript_id "Isoform65387_20"; gene_id "Isoform65387_20.gene"; gene_name "Isoform65387_20";
chr11	Mandalorion	start_codon	113452937	113452939	.	-	.	transcript_id "Isoform65387_20"; gene_id "Isoform65387_20.gene"; gene_name "Isoform65387_20";
chr11	Mandalorion	CDS	113452832	113452939	.	-	.	transcript_id "Isoform65387_20"; gene_id "Isoform65387_20.gene"; gene_name "Isoform65387_20";
chr11	Mandalorion	exon	113540768	113540888	.	-	.	transcript_id "Isoform65387_20"; gene_id "Isoform65387_20.gene"; gene_name "Isoform65387_20";
chr11	Mandalorion	transcript	113552145	113574934	.	-	.	transcript_id "Isoform65399_782"; gene_id "Isoform65399_782.gene"; gene_name "Isoform65399_782";
chr11	Mandalorion	exon	113552145	113554369	.	-	.	transcript_id "Isoform65399_782"; gene_id "Isoform65399_782.gene"; gene_name "Isoform65399_782";
chr11	Mandalorion	CDS	113554139	113554369	.	-	.	transcript_id "Isoform65399_782"; gene_id "Isoform65399_782.gene"; gene_name "Isoform65399_782";
chr11	Mandalorion	stop_codon	113554136	113554138	.	-	.	transcript_id "Isoform65399_782"; gene_id "Isoform65399_782.gene"; gene_name "Isoform65399_782";
chr11	Mandalorion	exon	113568130	113568229	.	-	.	transcript_id "Isoform65399_782"; gene_id "Isoform65399_782.gene"; gene_name "Isoform65399_782";
chr11	Mandalorion	CDS	113568130	113568229	.	-	.	transcript_id "Isoform65399_782"; gene_id "Isoform65399_782.gene"; gene_name "Isoform65399_782";
chr11	Mandalorion	exon	113574688	113574934	.	-	.	transcript_id "Isoform65399_782"; gene_id "Isoform65399_782.gene"; gene_name "Isoform65399_782";
chr11	Mandalorion	start_codon	113574708	113574710	.	-	.	transcript_id "Isoform65399_782"; gene_id "Isoform65399_782.gene"; gene_name "Isoform65399_782";
chr11	Mandalorion	CDS	113574688	113574710	.	-	.	transcript_id "Isoform65399_782"; gene_id "Isoform65399_782.gene"; gene_name "Isoform65399_782";
chr11	Mandalorion	transcript	113553740	113574893	.	-	.	transcript_id "Isoform65406_1432"; gene_id "Isoform65406_1432.gene"; gene_name "Isoform65406_1432";
chr11	Mandalorion	exon	113553740	113554369	.	-	.	transcript_id "Isoform65406_1432"; gene_id "Isoform65406_1432.gene"; gene_name "Isoform65406_1432";
chr11	Mandalorion	CDS	113554139	113554369	.	-	.	transcript_id "Isoform65406_1432"; gene_id "Isoform65406_1432.gene"; gene_name "Isoform65406_1432";
chr11	Mandalorion	stop_codon	113554136	113554138	.	-	.	transcript_id "Isoform65406_1432"; gene_id "Isoform65406_1432.gene"; gene_name "Isoform65406_1432";
chr11	Mandalorion	exon	113568130	113568229	.	-	.	transcript_id "Isoform65406_1432"; gene_id "Isoform65406_1432.gene"; gene_name "Isoform65406_1432";
chr11	Mandalorion	CDS	113568130	113568229	.	-	.	transcript_id "Isoform65406_1432"; gene_id "Isoform65406_1432.gene"; gene_name "Isoform65406_1432";
chr11	Mandalorion	exon	113574688	113574893	.	-	.	transcript_id "Isoform65406_1432"; gene_id "Isoform65406_1432.gene"; gene_name "Isoform65406_1432";
chr11	Mandalorion	start_codon	113574708	113574710	.	-	.	transcript_id "Isoform65406_1432"; gene_id "Isoform65406_1432.gene"; gene_name "Isoform65406_1432";
chr11	Mandalorion	CDS	113574688	113574710	.	-	.	transcript_id "Isoform65406_1432"; gene_id "Isoform65406_1432.gene"; gene_name "Isoform65406_1432";
chr11	Mandalorion	transcript	113553740	113574993	.	-	.	transcript_id "Isoform65408_105"; gene_id "Isoform65408_105.gene"; gene_name "Isoform65408_105";
chr11	Mandalorion	exon	113553740	113554369	.	-	.	transcript_id "Isoform65408_105"; gene_id "Isoform65408_105.gene"; gene_name "Isoform65408_105";
chr11	Mandalorion	CDS	113554139	113554369	.	-	.	transcript_id "Isoform65408_105"; gene_id "Isoform65408_105.gene"; gene_name "Isoform65408_105";
chr11	Mandalorion	stop_codon	113554136	113554138	.	-	.	transcript_id "Isoform65408_105"; gene_id "Isoform65408_105.gene"; gene_name "Isoform65408_105";
chr11	Mandalorion	exon	113568130	113568229	.	-	.	transcript_id "Isoform65408_105"; gene_id "Isoform65408_105.gene"; gene_name "Isoform65408_105";
chr11	Mandalorion	CDS	113568130	113568229	.	-	.	transcript_id "Isoform65408_105"; gene_id "Isoform65408_105.gene"; gene_name "Isoform65408_105";
chr11	Mandalorion	exon	113574688	113574993	.	-	.	transcript_id "Isoform65408_105"; gene_id "Isoform65408_105.gene"; gene_name "Isoform65408_105";
chr11	Mandalorion	start_codon	113574708	113574710	.	-	.	transcript_id "Isoform65408_105"; gene_id "Isoform65408_105.gene"; gene_name "Isoform65408_105";
chr11	Mandalorion	CDS	113574688	113574710	.	-	.	transcript_id "Isoform65408_105"; gene_id "Isoform65408_105.gene"; gene_name "Isoform65408_105";
chr11	Mandalorion	transcript	113588997	113599793	.	-	.	transcript_id "Isoform65437_21"; gene_id "Isoform65437_21.gene"; gene_name "Isoform65437_21";
chr11	Mandalorion	exon	113588997	113589492	.	-	.	transcript_id "Isoform65437_21"; gene_id "Isoform65437_21.gene"; gene_name "Isoform65437_21";
chr11	Mandalorion	exon	113590662	113590739	.	-	.	transcript_id "Isoform65437_21"; gene_id "Isoform65437_21.gene"; gene_name "Isoform65437_21";
chr11	Mandalorion	CDS	113590665	113590739	.	-	.	transcript_id "Isoform65437_21"; gene_id "Isoform65437_21.gene"; gene_name "Isoform65437_21";
chr11	Mandalorion	stop_codon	113590662	113590664	.	-	.	transcript_id "Isoform65437_21"; gene_id "Isoform65437_21.gene"; gene_name "Isoform65437_21";
chr11	Mandalorion	exon	113592882	113592921	.	-	.	transcript_id "Isoform65437_21"; gene_id "Isoform65437_21.gene"; gene_name "Isoform65437_21";
chr11	Mandalorion	CDS	113592882	113592921	.	-	.	transcript_id "Isoform65437_21"; gene_id "Isoform65437_21.gene"; gene_name "Isoform65437_21";
chr11	Mandalorion	exon	113593239	113593332	.	-	.	transcript_id "Isoform65437_21"; gene_id "Isoform65437_21.gene"; gene_name "Isoform65437_21";
chr11	Mandalorion	CDS	113593239	113593332	.	-	.	transcript_id "Isoform65437_21"; gene_id "Isoform65437_21.gene"; gene_name "Isoform65437_21";
chr11	Mandalorion	exon	113594097	113594192	.	-	.	transcript_id "Isoform65437_21"; gene_id "Isoform65437_21.gene"; gene_name "Isoform65437_21";
chr11	Mandalorion	CDS	113594097	113594192	.	-	.	transcript_id "Isoform65437_21"; gene_id "Isoform65437_21.gene"; gene_name "Isoform65437_21";
chr11	Mandalorion	exon	113597243	113597395	.	-	.	transcript_id "Isoform65437_21"; gene_id "Isoform65437_21.gene"; gene_name "Isoform65437_21";
chr11	Mandalorion	start_codon	113597391	113597393	.	-	.	transcript_id "Isoform65437_21"; gene_id "Isoform65437_21.gene"; gene_name "Isoform65437_21";
chr11	Mandalorion	CDS	113597243	113597393	.	-	.	transcript_id "Isoform65437_21"; gene_id "Isoform65437_21.gene"; gene_name "Isoform65437_21";
chr11	Mandalorion	exon	113599630	113599793	.	-	.	transcript_id "Isoform65437_21"; gene_id "Isoform65437_21.gene"; gene_name "Isoform65437_21";
chr11	Mandalorion	transcript	113588997	113599804	.	-	.	transcript_id "Isoform65439_4"; gene_id "Isoform65439_4.gene"; gene_name "Isoform65439_4";
chr11	Mandalorion	exon	113588997	113589492	.	-	.	transcript_id "Isoform65439_4"; gene_id "Isoform65439_4.gene"; gene_name "Isoform65439_4";
chr11	Mandalorion	exon	113590662	113590739	.	-	.	transcript_id "Isoform65439_4"; gene_id "Isoform65439_4.gene"; gene_name "Isoform65439_4";
chr11	Mandalorion	CDS	113590665	113590739	.	-	.	transcript_id "Isoform65439_4"; gene_id "Isoform65439_4.gene"; gene_name "Isoform65439_4";
chr11	Mandalorion	stop_codon	113590662	113590664	.	-	.	transcript_id "Isoform65439_4"; gene_id "Isoform65439_4.gene"; gene_name "Isoform65439_4";
chr11	Mandalorion	exon	113592882	113592921	.	-	.	transcript_id "Isoform65439_4"; gene_id "Isoform65439_4.gene"; gene_name "Isoform65439_4";
chr11	Mandalorion	CDS	113592882	113592921	.	-	.	transcript_id "Isoform65439_4"; gene_id "Isoform65439_4.gene"; gene_name "Isoform65439_4";
chr11	Mandalorion	exon	113593239	113593335	.	-	.	transcript_id "Isoform65439_4"; gene_id "Isoform65439_4.gene"; gene_name "Isoform65439_4";
chr11	Mandalorion	CDS	113593239	113593335	.	-	.	transcript_id "Isoform65439_4"; gene_id "Isoform65439_4.gene"; gene_name "Isoform65439_4";
chr11	Mandalorion	exon	113594097	113594192	.	-	.	transcript_id "Isoform65439_4"; gene_id "Isoform65439_4.gene"; gene_name "Isoform65439_4";
chr11	Mandalorion	CDS	113594097	113594192	.	-	.	transcript_id "Isoform65439_4"; gene_id "Isoform65439_4.gene"; gene_name "Isoform65439_4";
chr11	Mandalorion	exon	113597243	113597395	.	-	.	transcript_id "Isoform65439_4"; gene_id "Isoform65439_4.gene"; gene_name "Isoform65439_4";
chr11	Mandalorion	start_codon	113597391	113597393	.	-	.	transcript_id "Isoform65439_4"; gene_id "Isoform65439_4.gene"; gene_name "Isoform65439_4";
chr11	Mandalorion	CDS	113597243	113597393	.	-	.	transcript_id "Isoform65439_4"; gene_id "Isoform65439_4.gene"; gene_name "Isoform65439_4";
chr11	Mandalorion	exon	113599630	113599804	.	-	.	transcript_id "Isoform65439_4"; gene_id "Isoform65439_4.gene"; gene_name "Isoform65439_4";
chr11	Mandalorion	transcript	113588999	113599835	.	-	.	transcript_id "Isoform65440_4"; gene_id "Isoform65440_4.gene"; gene_name "Isoform65440_4";
chr11	Mandalorion	exon	113588999	113589492	.	-	.	transcript_id "Isoform65440_4"; gene_id "Isoform65440_4.gene"; gene_name "Isoform65440_4";
chr11	Mandalorion	CDS	113589414	113589492	.	-	.	transcript_id "Isoform65440_4"; gene_id "Isoform65440_4.gene"; gene_name "Isoform65440_4";
chr11	Mandalorion	stop_codon	113589411	113589413	.	-	.	transcript_id "Isoform65440_4"; gene_id "Isoform65440_4.gene"; gene_name "Isoform65440_4";
chr11	Mandalorion	exon	113590662	113590739	.	-	.	transcript_id "Isoform65440_4"; gene_id "Isoform65440_4.gene"; gene_name "Isoform65440_4";
chr11	Mandalorion	CDS	113590662	113590739	.	-	.	transcript_id "Isoform65440_4"; gene_id "Isoform65440_4.gene"; gene_name "Isoform65440_4";
chr11	Mandalorion	exon	113593239	113593332	.	-	.	transcript_id "Isoform65440_4"; gene_id "Isoform65440_4.gene"; gene_name "Isoform65440_4";
chr11	Mandalorion	CDS	113593239	113593332	.	-	.	transcript_id "Isoform65440_4"; gene_id "Isoform65440_4.gene"; gene_name "Isoform65440_4";
chr11	Mandalorion	exon	113594097	113594192	.	-	.	transcript_id "Isoform65440_4"; gene_id "Isoform65440_4.gene"; gene_name "Isoform65440_4";
chr11	Mandalorion	CDS	113594097	113594192	.	-	.	transcript_id "Isoform65440_4"; gene_id "Isoform65440_4.gene"; gene_name "Isoform65440_4";
chr11	Mandalorion	exon	113597243	113597395	.	-	.	transcript_id "Isoform65440_4"; gene_id "Isoform65440_4.gene"; gene_name "Isoform65440_4";
chr11	Mandalorion	start_codon	113597391	113597393	.	-	.	transcript_id "Isoform65440_4"; gene_id "Isoform65440_4.gene"; gene_name "Isoform65440_4";
chr11	Mandalorion	CDS	113597243	113597393	.	-	.	transcript_id "Isoform65440_4"; gene_id "Isoform65440_4.gene"; gene_name "Isoform65440_4";
chr11	Mandalorion	exon	113599630	113599835	.	-	.	transcript_id "Isoform65440_4"; gene_id "Isoform65440_4.gene"; gene_name "Isoform65440_4";
chr11	Mandalorion	transcript	113588997	113599793	.	-	.	transcript_id "Isoform65441_3"; gene_id "Isoform65441_3.gene"; gene_name "Isoform65441_3";
chr11	Mandalorion	exon	113588997	113589492	.	-	.	transcript_id "Isoform65441_3"; gene_id "Isoform65441_3.gene"; gene_name "Isoform65441_3";
chr11	Mandalorion	CDS	113589440	113589492	.	-	.	transcript_id "Isoform65441_3"; gene_id "Isoform65441_3.gene"; gene_name "Isoform65441_3";
chr11	Mandalorion	stop_codon	113589437	113589439	.	-	.	transcript_id "Isoform65441_3"; gene_id "Isoform65441_3.gene"; gene_name "Isoform65441_3";
chr11	Mandalorion	exon	113590662	113590739	.	-	.	transcript_id "Isoform65441_3"; gene_id "Isoform65441_3.gene"; gene_name "Isoform65441_3";
chr11	Mandalorion	CDS	113590662	113590739	.	-	.	transcript_id "Isoform65441_3"; gene_id "Isoform65441_3.gene"; gene_name "Isoform65441_3";
chr11	Mandalorion	exon	113594097	113594192	.	-	.	transcript_id "Isoform65441_3"; gene_id "Isoform65441_3.gene"; gene_name "Isoform65441_3";
chr11	Mandalorion	CDS	113594097	113594192	.	-	.	transcript_id "Isoform65441_3"; gene_id "Isoform65441_3.gene"; gene_name "Isoform65441_3";
chr11	Mandalorion	exon	113597243	113597395	.	-	.	transcript_id "Isoform65441_3"; gene_id "Isoform65441_3.gene"; gene_name "Isoform65441_3";
chr11	Mandalorion	start_codon	113597391	113597393	.	-	.	transcript_id "Isoform65441_3"; gene_id "Isoform65441_3.gene"; gene_name "Isoform65441_3";
chr11	Mandalorion	CDS	113597243	113597393	.	-	.	transcript_id "Isoform65441_3"; gene_id "Isoform65441_3.gene"; gene_name "Isoform65441_3";
chr11	Mandalorion	exon	113599630	113599793	.	-	.	transcript_id "Isoform65441_3"; gene_id "Isoform65441_3.gene"; gene_name "Isoform65441_3";
chr11	Mandalorion	transcript	113588997	113599784	.	-	.	transcript_id "Isoform65442_80"; gene_id "Isoform65442_80.gene"; gene_name "Isoform65442_80";
chr11	Mandalorion	exon	113588997	113589492	.	-	.	transcript_id "Isoform65442_80"; gene_id "Isoform65442_80.gene"; gene_name "Isoform65442_80";
chr11	Mandalorion	exon	113590662	113590808	.	-	.	transcript_id "Isoform65442_80"; gene_id "Isoform65442_80.gene"; gene_name "Isoform65442_80";
chr11	Mandalorion	CDS	113590665	113590808	.	-	.	transcript_id "Isoform65442_80"; gene_id "Isoform65442_80.gene"; gene_name "Isoform65442_80";
chr11	Mandalorion	stop_codon	113590662	113590664	.	-	.	transcript_id "Isoform65442_80"; gene_id "Isoform65442_80.gene"; gene_name "Isoform65442_80";
chr11	Mandalorion	exon	113592882	113592921	.	-	.	transcript_id "Isoform65442_80"; gene_id "Isoform65442_80.gene"; gene_name "Isoform65442_80";
chr11	Mandalorion	CDS	113592882	113592921	.	-	.	transcript_id "Isoform65442_80"; gene_id "Isoform65442_80.gene"; gene_name "Isoform65442_80";
chr11	Mandalorion	exon	113593239	113593332	.	-	.	transcript_id "Isoform65442_80"; gene_id "Isoform65442_80.gene"; gene_name "Isoform65442_80";
chr11	Mandalorion	CDS	113593239	113593332	.	-	.	transcript_id "Isoform65442_80"; gene_id "Isoform65442_80.gene"; gene_name "Isoform65442_80";
chr11	Mandalorion	exon	113594097	113594192	.	-	.	transcript_id "Isoform65442_80"; gene_id "Isoform65442_80.gene"; gene_name "Isoform65442_80";
chr11	Mandalorion	CDS	113594097	113594192	.	-	.	transcript_id "Isoform65442_80"; gene_id "Isoform65442_80.gene"; gene_name "Isoform65442_80";
chr11	Mandalorion	exon	113597243	113597395	.	-	.	transcript_id "Isoform65442_80"; gene_id "Isoform65442_80.gene"; gene_name "Isoform65442_80";
chr11	Mandalorion	start_codon	113597391	113597393	.	-	.	transcript_id "Isoform65442_80"; gene_id "Isoform65442_80.gene"; gene_name "Isoform65442_80";
chr11	Mandalorion	CDS	113597243	113597393	.	-	.	transcript_id "Isoform65442_80"; gene_id "Isoform65442_80.gene"; gene_name "Isoform65442_80";
chr11	Mandalorion	exon	113599630	113599784	.	-	.	transcript_id "Isoform65442_80"; gene_id "Isoform65442_80.gene"; gene_name "Isoform65442_80";
chr11	Mandalorion	transcript	113588998	113599845	.	-	.	transcript_id "Isoform65443_3"; gene_id "Isoform65443_3.gene"; gene_name "Isoform65443_3";
chr11	Mandalorion	exon	113588998	113589492	.	-	.	transcript_id "Isoform65443_3"; gene_id "Isoform65443_3.gene"; gene_name "Isoform65443_3";
chr11	Mandalorion	exon	113590662	113590808	.	-	.	transcript_id "Isoform65443_3"; gene_id "Isoform65443_3.gene"; gene_name "Isoform65443_3";
chr11	Mandalorion	CDS	113590665	113590808	.	-	.	transcript_id "Isoform65443_3"; gene_id "Isoform65443_3.gene"; gene_name "Isoform65443_3";
chr11	Mandalorion	stop_codon	113590662	113590664	.	-	.	transcript_id "Isoform65443_3"; gene_id "Isoform65443_3.gene"; gene_name "Isoform65443_3";
chr11	Mandalorion	exon	113592882	113592921	.	-	.	transcript_id "Isoform65443_3"; gene_id "Isoform65443_3.gene"; gene_name "Isoform65443_3";
chr11	Mandalorion	CDS	113592882	113592921	.	-	.	transcript_id "Isoform65443_3"; gene_id "Isoform65443_3.gene"; gene_name "Isoform65443_3";
chr11	Mandalorion	exon	113593239	113593332	.	-	.	transcript_id "Isoform65443_3"; gene_id "Isoform65443_3.gene"; gene_name "Isoform65443_3";
chr11	Mandalorion	CDS	113593239	113593332	.	-	.	transcript_id "Isoform65443_3"; gene_id "Isoform65443_3.gene"; gene_name "Isoform65443_3";
chr11	Mandalorion	exon	113594097	113594192	.	-	.	transcript_id "Isoform65443_3"; gene_id "Isoform65443_3.gene"; gene_name "Isoform65443_3";
chr11	Mandalorion	CDS	113594097	113594192	.	-	.	transcript_id "Isoform65443_3"; gene_id "Isoform65443_3.gene"; gene_name "Isoform65443_3";
chr11	Mandalorion	exon	113597243	113597395	.	-	.	transcript_id "Isoform65443_3"; gene_id "Isoform65443_3.gene"; gene_name "Isoform65443_3";
chr11	Mandalorion	start_codon	113597391	113597393	.	-	.	transcript_id "Isoform65443_3"; gene_id "Isoform65443_3.gene"; gene_name "Isoform65443_3";
chr11	Mandalorion	CDS	113597243	113597393	.	-	.	transcript_id "Isoform65443_3"; gene_id "Isoform65443_3.gene"; gene_name "Isoform65443_3";
chr11	Mandalorion	exon	113599630	113599680	.	-	.	transcript_id "Isoform65443_3"; gene_id "Isoform65443_3.gene"; gene_name "Isoform65443_3";
chr11	Mandalorion	exon	113599822	113599845	.	-	.	transcript_id "Isoform65443_3"; gene_id "Isoform65443_3.gene"; gene_name "Isoform65443_3";
chr11	Mandalorion	transcript	113588997	113599784	.	-	.	transcript_id "Isoform65444_7"; gene_id "Isoform65444_7.gene"; gene_name "Isoform65444_7";
chr11	Mandalorion	exon	113588997	113589492	.	-	.	transcript_id "Isoform65444_7"; gene_id "Isoform65444_7.gene"; gene_name "Isoform65444_7";
chr11	Mandalorion	exon	113590662	113590808	.	-	.	transcript_id "Isoform65444_7"; gene_id "Isoform65444_7.gene"; gene_name "Isoform65444_7";
chr11	Mandalorion	exon	113592882	113592921	.	-	.	transcript_id "Isoform65444_7"; gene_id "Isoform65444_7.gene"; gene_name "Isoform65444_7";
chr11	Mandalorion	exon	113593239	113593332	.	-	.	transcript_id "Isoform65444_7"; gene_id "Isoform65444_7.gene"; gene_name "Isoform65444_7";
chr11	Mandalorion	exon	113594097	113594192	.	-	.	transcript_id "Isoform65444_7"; gene_id "Isoform65444_7.gene"; gene_name "Isoform65444_7";
chr11	Mandalorion	exon	113599630	113599784	.	-	.	transcript_id "Isoform65444_7"; gene_id "Isoform65444_7.gene"; gene_name "Isoform65444_7";
chr11	Mandalorion	transcript	113588997	113599793	.	-	.	transcript_id "Isoform65445_9"; gene_id "Isoform65445_9.gene"; gene_name "Isoform65445_9";
chr11	Mandalorion	exon	113588997	113589492	.	-	.	transcript_id "Isoform65445_9"; gene_id "Isoform65445_9.gene"; gene_name "Isoform65445_9";
chr11	Mandalorion	exon	113590662	113590808	.	-	.	transcript_id "Isoform65445_9"; gene_id "Isoform65445_9.gene"; gene_name "Isoform65445_9";
chr11	Mandalorion	CDS	113590665	113590808	.	-	.	transcript_id "Isoform65445_9"; gene_id "Isoform65445_9.gene"; gene_name "Isoform65445_9";
chr11	Mandalorion	stop_codon	113590662	113590664	.	-	.	transcript_id "Isoform65445_9"; gene_id "Isoform65445_9.gene"; gene_name "Isoform65445_9";
chr11	Mandalorion	exon	113592882	113592921	.	-	.	transcript_id "Isoform65445_9"; gene_id "Isoform65445_9.gene"; gene_name "Isoform65445_9";
chr11	Mandalorion	CDS	113592882	113592921	.	-	.	transcript_id "Isoform65445_9"; gene_id "Isoform65445_9.gene"; gene_name "Isoform65445_9";
chr11	Mandalorion	exon	113593239	113593335	.	-	.	transcript_id "Isoform65445_9"; gene_id "Isoform65445_9.gene"; gene_name "Isoform65445_9";
chr11	Mandalorion	CDS	113593239	113593335	.	-	.	transcript_id "Isoform65445_9"; gene_id "Isoform65445_9.gene"; gene_name "Isoform65445_9";
chr11	Mandalorion	exon	113594097	113594192	.	-	.	transcript_id "Isoform65445_9"; gene_id "Isoform65445_9.gene"; gene_name "Isoform65445_9";
chr11	Mandalorion	CDS	113594097	113594192	.	-	.	transcript_id "Isoform65445_9"; gene_id "Isoform65445_9.gene"; gene_name "Isoform65445_9";
chr11	Mandalorion	exon	113597243	113597395	.	-	.	transcript_id "Isoform65445_9"; gene_id "Isoform65445_9.gene"; gene_name "Isoform65445_9";
chr11	Mandalorion	start_codon	113597391	113597393	.	-	.	transcript_id "Isoform65445_9"; gene_id "Isoform65445_9.gene"; gene_name "Isoform65445_9";
chr11	Mandalorion	CDS	113597243	113597393	.	-	.	transcript_id "Isoform65445_9"; gene_id "Isoform65445_9.gene"; gene_name "Isoform65445_9";
chr11	Mandalorion	exon	113599630	113599793	.	-	.	transcript_id "Isoform65445_9"; gene_id "Isoform65445_9.gene"; gene_name "Isoform65445_9";
chr11	Mandalorion	transcript	113588997	113599790	.	-	.	transcript_id "Isoform65446_46"; gene_id "Isoform65446_46.gene"; gene_name "Isoform65446_46";
chr11	Mandalorion	exon	113588997	113589492	.	-	.	transcript_id "Isoform65446_46"; gene_id "Isoform65446_46.gene"; gene_name "Isoform65446_46";
chr11	Mandalorion	CDS	113589414	113589492	.	-	.	transcript_id "Isoform65446_46"; gene_id "Isoform65446_46.gene"; gene_name "Isoform65446_46";
chr11	Mandalorion	stop_codon	113589411	113589413	.	-	.	transcript_id "Isoform65446_46"; gene_id "Isoform65446_46.gene"; gene_name "Isoform65446_46";
chr11	Mandalorion	exon	113590662	113590808	.	-	.	transcript_id "Isoform65446_46"; gene_id "Isoform65446_46.gene"; gene_name "Isoform65446_46";
chr11	Mandalorion	CDS	113590662	113590808	.	-	.	transcript_id "Isoform65446_46"; gene_id "Isoform65446_46.gene"; gene_name "Isoform65446_46";
chr11	Mandalorion	exon	113593239	113593332	.	-	.	transcript_id "Isoform65446_46"; gene_id "Isoform65446_46.gene"; gene_name "Isoform65446_46";
chr11	Mandalorion	CDS	113593239	113593332	.	-	.	transcript_id "Isoform65446_46"; gene_id "Isoform65446_46.gene"; gene_name "Isoform65446_46";
chr11	Mandalorion	exon	113594097	113594192	.	-	.	transcript_id "Isoform65446_46"; gene_id "Isoform65446_46.gene"; gene_name "Isoform65446_46";
chr11	Mandalorion	CDS	113594097	113594192	.	-	.	transcript_id "Isoform65446_46"; gene_id "Isoform65446_46.gene"; gene_name "Isoform65446_46";
chr11	Mandalorion	exon	113597243	113597395	.	-	.	transcript_id "Isoform65446_46"; gene_id "Isoform65446_46.gene"; gene_name "Isoform65446_46";
chr11	Mandalorion	start_codon	113597391	113597393	.	-	.	transcript_id "Isoform65446_46"; gene_id "Isoform65446_46.gene"; gene_name "Isoform65446_46";
chr11	Mandalorion	CDS	113597243	113597393	.	-	.	transcript_id "Isoform65446_46"; gene_id "Isoform65446_46.gene"; gene_name "Isoform65446_46";
chr11	Mandalorion	exon	113599630	113599790	.	-	.	transcript_id "Isoform65446_46"; gene_id "Isoform65446_46.gene"; gene_name "Isoform65446_46";
chr11	Mandalorion	transcript	113589000	113600327	.	-	.	transcript_id "Isoform65447_3"; gene_id "Isoform65447_3.gene"; gene_name "Isoform65447_3";
chr11	Mandalorion	exon	113589000	113589492	.	-	.	transcript_id "Isoform65447_3"; gene_id "Isoform65447_3.gene"; gene_name "Isoform65447_3";
chr11	Mandalorion	CDS	113589414	113589492	.	-	.	transcript_id "Isoform65447_3"; gene_id "Isoform65447_3.gene"; gene_name "Isoform65447_3";
chr11	Mandalorion	stop_codon	113589411	113589413	.	-	.	transcript_id "Isoform65447_3"; gene_id "Isoform65447_3.gene"; gene_name "Isoform65447_3";
chr11	Mandalorion	exon	113590662	113590808	.	-	.	transcript_id "Isoform65447_3"; gene_id "Isoform65447_3.gene"; gene_name "Isoform65447_3";
chr11	Mandalorion	CDS	113590662	113590808	.	-	.	transcript_id "Isoform65447_3"; gene_id "Isoform65447_3.gene"; gene_name "Isoform65447_3";
chr11	Mandalorion	exon	113593239	113593332	.	-	.	transcript_id "Isoform65447_3"; gene_id "Isoform65447_3.gene"; gene_name "Isoform65447_3";
chr11	Mandalorion	CDS	113593239	113593332	.	-	.	transcript_id "Isoform65447_3"; gene_id "Isoform65447_3.gene"; gene_name "Isoform65447_3";
chr11	Mandalorion	exon	113594097	113594192	.	-	.	transcript_id "Isoform65447_3"; gene_id "Isoform65447_3.gene"; gene_name "Isoform65447_3";
chr11	Mandalorion	CDS	113594097	113594192	.	-	.	transcript_id "Isoform65447_3"; gene_id "Isoform65447_3.gene"; gene_name "Isoform65447_3";
chr11	Mandalorion	exon	113597243	113597395	.	-	.	transcript_id "Isoform65447_3"; gene_id "Isoform65447_3.gene"; gene_name "Isoform65447_3";
chr11	Mandalorion	CDS	113597243	113597395	.	-	.	transcript_id "Isoform65447_3"; gene_id "Isoform65447_3.gene"; gene_name "Isoform65447_3";
chr11	Mandalorion	exon	113599630	113599680	.	-	.	transcript_id "Isoform65447_3"; gene_id "Isoform65447_3.gene"; gene_name "Isoform65447_3";
chr11	Mandalorion	CDS	113599630	113599680	.	-	.	transcript_id "Isoform65447_3"; gene_id "Isoform65447_3.gene"; gene_name "Isoform65447_3";
chr11	Mandalorion	exon	113600213	113600327	.	-	.	transcript_id "Isoform65447_3"; gene_id "Isoform65447_3.gene"; gene_name "Isoform65447_3";
chr11	Mandalorion	start_codon	113600313	113600315	.	-	.	transcript_id "Isoform65447_3"; gene_id "Isoform65447_3.gene"; gene_name "Isoform65447_3";
chr11	Mandalorion	CDS	113600213	113600315	.	-	.	transcript_id "Isoform65447_3"; gene_id "Isoform65447_3.gene"; gene_name "Isoform65447_3";
chr11	Mandalorion	transcript	113588997	113599790	.	-	.	transcript_id "Isoform65448_4"; gene_id "Isoform65448_4.gene"; gene_name "Isoform65448_4";
chr11	Mandalorion	exon	113588997	113589492	.	-	.	transcript_id "Isoform65448_4"; gene_id "Isoform65448_4.gene"; gene_name "Isoform65448_4";
chr11	Mandalorion	exon	113590662	113590808	.	-	.	transcript_id "Isoform65448_4"; gene_id "Isoform65448_4.gene"; gene_name "Isoform65448_4";
chr11	Mandalorion	exon	113593239	113593332	.	-	.	transcript_id "Isoform65448_4"; gene_id "Isoform65448_4.gene"; gene_name "Isoform65448_4";
chr11	Mandalorion	exon	113594097	113594192	.	-	.	transcript_id "Isoform65448_4"; gene_id "Isoform65448_4.gene"; gene_name "Isoform65448_4";
chr11	Mandalorion	exon	113599630	113599790	.	-	.	transcript_id "Isoform65448_4"; gene_id "Isoform65448_4.gene"; gene_name "Isoform65448_4";
chr11	Mandalorion	transcript	113588999	113599797	.	-	.	transcript_id "Isoform65449_5"; gene_id "Isoform65449_5.gene"; gene_name "Isoform65449_5";
chr11	Mandalorion	exon	113588999	113589492	.	-	.	transcript_id "Isoform65449_5"; gene_id "Isoform65449_5.gene"; gene_name "Isoform65449_5";
chr11	Mandalorion	exon	113590662	113590808	.	-	.	transcript_id "Isoform65449_5"; gene_id "Isoform65449_5.gene"; gene_name "Isoform65449_5";
chr11	Mandalorion	exon	113593239	113594192	.	-	.	transcript_id "Isoform65449_5"; gene_id "Isoform65449_5.gene"; gene_name "Isoform65449_5";
chr11	Mandalorion	CDS	113594020	113594192	.	-	.	transcript_id "Isoform65449_5"; gene_id "Isoform65449_5.gene"; gene_name "Isoform65449_5";
chr11	Mandalorion	stop_codon	113594017	113594019	.	-	.	transcript_id "Isoform65449_5"; gene_id "Isoform65449_5.gene"; gene_name "Isoform65449_5";
chr11	Mandalorion	exon	113597243	113597395	.	-	.	transcript_id "Isoform65449_5"; gene_id "Isoform65449_5.gene"; gene_name "Isoform65449_5";
chr11	Mandalorion	start_codon	113597391	113597393	.	-	.	transcript_id "Isoform65449_5"; gene_id "Isoform65449_5.gene"; gene_name "Isoform65449_5";
chr11	Mandalorion	CDS	113597243	113597393	.	-	.	transcript_id "Isoform65449_5"; gene_id "Isoform65449_5.gene"; gene_name "Isoform65449_5";
chr11	Mandalorion	exon	113599630	113599797	.	-	.	transcript_id "Isoform65449_5"; gene_id "Isoform65449_5.gene"; gene_name "Isoform65449_5";
chr11	Mandalorion	transcript	113591027	113599792	.	-	.	transcript_id "Isoform65451_5"; gene_id "Isoform65451_5.gene"; gene_name "Isoform65451_5";
chr11	Mandalorion	exon	113591027	113593332	.	-	.	transcript_id "Isoform65451_5"; gene_id "Isoform65451_5.gene"; gene_name "Isoform65451_5";
chr11	Mandalorion	CDS	113593238	113593332	.	-	.	transcript_id "Isoform65451_5"; gene_id "Isoform65451_5.gene"; gene_name "Isoform65451_5";
chr11	Mandalorion	stop_codon	113593235	113593237	.	-	.	transcript_id "Isoform65451_5"; gene_id "Isoform65451_5.gene"; gene_name "Isoform65451_5";
chr11	Mandalorion	exon	113594097	113594192	.	-	.	transcript_id "Isoform65451_5"; gene_id "Isoform65451_5.gene"; gene_name "Isoform65451_5";
chr11	Mandalorion	CDS	113594097	113594192	.	-	.	transcript_id "Isoform65451_5"; gene_id "Isoform65451_5.gene"; gene_name "Isoform65451_5";
chr11	Mandalorion	exon	113597243	113597395	.	-	.	transcript_id "Isoform65451_5"; gene_id "Isoform65451_5.gene"; gene_name "Isoform65451_5";
chr11	Mandalorion	start_codon	113597391	113597393	.	-	.	transcript_id "Isoform65451_5"; gene_id "Isoform65451_5.gene"; gene_name "Isoform65451_5";
chr11	Mandalorion	CDS	113597243	113597393	.	-	.	transcript_id "Isoform65451_5"; gene_id "Isoform65451_5.gene"; gene_name "Isoform65451_5";
chr11	Mandalorion	exon	113599630	113599792	.	-	.	transcript_id "Isoform65451_5"; gene_id "Isoform65451_5.gene"; gene_name "Isoform65451_5";
chr11	Mandalorion	transcript	113591027	113599804	.	-	.	transcript_id "Isoform65453_9"; gene_id "Isoform65453_9.gene"; gene_name "Isoform65453_9";
chr11	Mandalorion	exon	113591027	113594192	.	-	.	transcript_id "Isoform65453_9"; gene_id "Isoform65453_9.gene"; gene_name "Isoform65453_9";
chr11	Mandalorion	CDS	113594020	113594192	.	-	.	transcript_id "Isoform65453_9"; gene_id "Isoform65453_9.gene"; gene_name "Isoform65453_9";
chr11	Mandalorion	stop_codon	113594017	113594019	.	-	.	transcript_id "Isoform65453_9"; gene_id "Isoform65453_9.gene"; gene_name "Isoform65453_9";
chr11	Mandalorion	exon	113597243	113597395	.	-	.	transcript_id "Isoform65453_9"; gene_id "Isoform65453_9.gene"; gene_name "Isoform65453_9";
chr11	Mandalorion	start_codon	113597391	113597393	.	-	.	transcript_id "Isoform65453_9"; gene_id "Isoform65453_9.gene"; gene_name "Isoform65453_9";
chr11	Mandalorion	CDS	113597243	113597393	.	-	.	transcript_id "Isoform65453_9"; gene_id "Isoform65453_9.gene"; gene_name "Isoform65453_9";
chr11	Mandalorion	exon	113599630	113599804	.	-	.	transcript_id "Isoform65453_9"; gene_id "Isoform65453_9.gene"; gene_name "Isoform65453_9";
chr11	Mandalorion	transcript	113537257	113540887	.	-	.	transcript_id "Isoform65458_5"; gene_id "Isoform65458_5.gene"; gene_name "Isoform65458_5";
chr11	Mandalorion	exon	113537257	113537417	.	-	.	transcript_id "Isoform65458_5"; gene_id "Isoform65458_5.gene"; gene_name "Isoform65458_5";
chr11	Mandalorion	exon	113539575	113539642	.	-	.	transcript_id "Isoform65458_5"; gene_id "Isoform65458_5.gene"; gene_name "Isoform65458_5";
chr11	Mandalorion	exon	113540768	113540887	.	-	.	transcript_id "Isoform65458_5"; gene_id "Isoform65458_5.gene"; gene_name "Isoform65458_5";
chr11	Mandalorion	transcript	113509512	113516841	.	+	.	transcript_id "Isoform65462_4"; gene_id "Isoform65462_4.gene"; gene_name "Isoform65462_4";
chr11	Mandalorion	exon	113509512	113510448	.	+	.	transcript_id "Isoform65462_4"; gene_id "Isoform65462_4.gene"; gene_name "Isoform65462_4";
chr11	Mandalorion	exon	113514993	113516841	.	+	.	transcript_id "Isoform65462_4"; gene_id "Isoform65462_4.gene"; gene_name "Isoform65462_4";
chr11	Mandalorion	start_codon	113515083	113515085	.	+	.	transcript_id "Isoform65462_4"; gene_id "Isoform65462_4.gene"; gene_name "Isoform65462_4";
chr11	Mandalorion	CDS	113515083	113516189	.	+	.	transcript_id "Isoform65462_4"; gene_id "Isoform65462_4.gene"; gene_name "Isoform65462_4";
chr11	Mandalorion	stop_codon	113516190	113516192	.	+	.	transcript_id "Isoform65462_4"; gene_id "Isoform65462_4.gene"; gene_name "Isoform65462_4";
chr11	Mandalorion	transcript	113510124	113516843	.	+	.	transcript_id "Isoform65463_14"; gene_id "Isoform65463_14.gene"; gene_name "Isoform65463_14";
chr11	Mandalorion	exon	113510124	113510448	.	+	.	transcript_id "Isoform65463_14"; gene_id "Isoform65463_14.gene"; gene_name "Isoform65463_14";
chr11	Mandalorion	exon	113514993	113516843	.	+	.	transcript_id "Isoform65463_14"; gene_id "Isoform65463_14.gene"; gene_name "Isoform65463_14";
chr11	Mandalorion	start_codon	113515083	113515085	.	+	.	transcript_id "Isoform65463_14"; gene_id "Isoform65463_14.gene"; gene_name "Isoform65463_14";
chr11	Mandalorion	CDS	113515083	113516189	.	+	.	transcript_id "Isoform65463_14"; gene_id "Isoform65463_14.gene"; gene_name "Isoform65463_14";
chr11	Mandalorion	stop_codon	113516190	113516192	.	+	.	transcript_id "Isoform65463_14"; gene_id "Isoform65463_14.gene"; gene_name "Isoform65463_14";
chr11	Mandalorion	transcript	113510153	113516843	.	+	.	transcript_id "Isoform65466_102"; gene_id "Isoform65466_102.gene"; gene_name "Isoform65466_102";
chr11	Mandalorion	exon	113510153	113510448	.	+	.	transcript_id "Isoform65466_102"; gene_id "Isoform65466_102.gene"; gene_name "Isoform65466_102";
chr11	Mandalorion	exon	113514993	113516843	.	+	.	transcript_id "Isoform65466_102"; gene_id "Isoform65466_102.gene"; gene_name "Isoform65466_102";
chr11	Mandalorion	start_codon	113515083	113515085	.	+	.	transcript_id "Isoform65466_102"; gene_id "Isoform65466_102.gene"; gene_name "Isoform65466_102";
chr11	Mandalorion	CDS	113515083	113516189	.	+	.	transcript_id "Isoform65466_102"; gene_id "Isoform65466_102.gene"; gene_name "Isoform65466_102";
chr11	Mandalorion	stop_codon	113516190	113516192	.	+	.	transcript_id "Isoform65466_102"; gene_id "Isoform65466_102.gene"; gene_name "Isoform65466_102";
chr11	Mandalorion	transcript	113510153	113516843	.	+	.	transcript_id "Isoform65471_31"; gene_id "Isoform65471_31.gene"; gene_name "Isoform65471_31";
chr11	Mandalorion	exon	113510153	113510448	.	+	.	transcript_id "Isoform65471_31"; gene_id "Isoform65471_31.gene"; gene_name "Isoform65471_31";
chr11	Mandalorion	exon	113514993	113516075	.	+	.	transcript_id "Isoform65471_31"; gene_id "Isoform65471_31.gene"; gene_name "Isoform65471_31";
chr11	Mandalorion	start_codon	113515083	113515085	.	+	.	transcript_id "Isoform65471_31"; gene_id "Isoform65471_31.gene"; gene_name "Isoform65471_31";
chr11	Mandalorion	CDS	113515083	113516075	.	+	.	transcript_id "Isoform65471_31"; gene_id "Isoform65471_31.gene"; gene_name "Isoform65471_31";
chr11	Mandalorion	exon	113516415	113516843	.	+	.	transcript_id "Isoform65471_31"; gene_id "Isoform65471_31.gene"; gene_name "Isoform65471_31";
chr11	Mandalorion	CDS	113516415	113516459	.	+	.	transcript_id "Isoform65471_31"; gene_id "Isoform65471_31.gene"; gene_name "Isoform65471_31";
chr11	Mandalorion	stop_codon	113516460	113516462	.	+	.	transcript_id "Isoform65471_31"; gene_id "Isoform65471_31.gene"; gene_name "Isoform65471_31";
chr11	Mandalorion	transcript	113575274	113585473	.	+	.	transcript_id "Isoform65474_14"; gene_id "Isoform65474_14.gene"; gene_name "Isoform65474_14";
chr11	Mandalorion	exon	113575274	113575537	.	+	.	transcript_id "Isoform65474_14"; gene_id "Isoform65474_14.gene"; gene_name "Isoform65474_14";
chr11	Mandalorion	exon	113576016	113576097	.	+	.	transcript_id "Isoform65474_14"; gene_id "Isoform65474_14.gene"; gene_name "Isoform65474_14";
chr11	Mandalorion	exon	113578600	113580047	.	+	.	transcript_id "Isoform65474_14"; gene_id "Isoform65474_14.gene"; gene_name "Isoform65474_14";
chr11	Mandalorion	start_codon	113578607	113578609	.	+	.	transcript_id "Isoform65474_14"; gene_id "Isoform65474_14.gene"; gene_name "Isoform65474_14";
chr11	Mandalorion	CDS	113578607	113580047	.	+	.	transcript_id "Isoform65474_14"; gene_id "Isoform65474_14.gene"; gene_name "Isoform65474_14";
chr11	Mandalorion	exon	113582555	113582659	.	+	.	transcript_id "Isoform65474_14"; gene_id "Isoform65474_14.gene"; gene_name "Isoform65474_14";
chr11	Mandalorion	CDS	113582555	113582659	.	+	.	transcript_id "Isoform65474_14"; gene_id "Isoform65474_14.gene"; gene_name "Isoform65474_14";
chr11	Mandalorion	exon	113583221	113583328	.	+	.	transcript_id "Isoform65474_14"; gene_id "Isoform65474_14.gene"; gene_name "Isoform65474_14";
chr11	Mandalorion	CDS	113583221	113583328	.	+	.	transcript_id "Isoform65474_14"; gene_id "Isoform65474_14.gene"; gene_name "Isoform65474_14";
chr11	Mandalorion	exon	113585338	113585473	.	+	.	transcript_id "Isoform65474_14"; gene_id "Isoform65474_14.gene"; gene_name "Isoform65474_14";
chr11	Mandalorion	CDS	113585338	113585357	.	+	.	transcript_id "Isoform65474_14"; gene_id "Isoform65474_14.gene"; gene_name "Isoform65474_14";
chr11	Mandalorion	stop_codon	113585358	113585360	.	+	.	transcript_id "Isoform65474_14"; gene_id "Isoform65474_14.gene"; gene_name "Isoform65474_14";
chr11	Mandalorion	transcript	113575257	113585473	.	+	.	transcript_id "Isoform65476_174"; gene_id "Isoform65476_174.gene"; gene_name "Isoform65476_174";
chr11	Mandalorion	exon	113575257	113575537	.	+	.	transcript_id "Isoform65476_174"; gene_id "Isoform65476_174.gene"; gene_name "Isoform65476_174";
chr11	Mandalorion	exon	113578600	113580047	.	+	.	transcript_id "Isoform65476_174"; gene_id "Isoform65476_174.gene"; gene_name "Isoform65476_174";
chr11	Mandalorion	start_codon	113578607	113578609	.	+	.	transcript_id "Isoform65476_174"; gene_id "Isoform65476_174.gene"; gene_name "Isoform65476_174";
chr11	Mandalorion	CDS	113578607	113580047	.	+	.	transcript_id "Isoform65476_174"; gene_id "Isoform65476_174.gene"; gene_name "Isoform65476_174";
chr11	Mandalorion	exon	113582555	113582659	.	+	.	transcript_id "Isoform65476_174"; gene_id "Isoform65476_174.gene"; gene_name "Isoform65476_174";
chr11	Mandalorion	CDS	113582555	113582659	.	+	.	transcript_id "Isoform65476_174"; gene_id "Isoform65476_174.gene"; gene_name "Isoform65476_174";
chr11	Mandalorion	exon	113583221	113583328	.	+	.	transcript_id "Isoform65476_174"; gene_id "Isoform65476_174.gene"; gene_name "Isoform65476_174";
chr11	Mandalorion	CDS	113583221	113583328	.	+	.	transcript_id "Isoform65476_174"; gene_id "Isoform65476_174.gene"; gene_name "Isoform65476_174";
chr11	Mandalorion	exon	113585338	113585473	.	+	.	transcript_id "Isoform65476_174"; gene_id "Isoform65476_174.gene"; gene_name "Isoform65476_174";
chr11	Mandalorion	CDS	113585338	113585357	.	+	.	transcript_id "Isoform65476_174"; gene_id "Isoform65476_174.gene"; gene_name "Isoform65476_174";
chr11	Mandalorion	stop_codon	113585358	113585360	.	+	.	transcript_id "Isoform65476_174"; gene_id "Isoform65476_174.gene"; gene_name "Isoform65476_174";
chr11	Mandalorion	transcript	113575237	113585471	.	+	.	transcript_id "Isoform65479_7"; gene_id "Isoform65479_7.gene"; gene_name "Isoform65479_7";
chr11	Mandalorion	exon	113575237	113575537	.	+	.	transcript_id "Isoform65479_7"; gene_id "Isoform65479_7.gene"; gene_name "Isoform65479_7";
chr11	Mandalorion	exon	113578600	113580047	.	+	.	transcript_id "Isoform65479_7"; gene_id "Isoform65479_7.gene"; gene_name "Isoform65479_7";
chr11	Mandalorion	start_codon	113578607	113578609	.	+	.	transcript_id "Isoform65479_7"; gene_id "Isoform65479_7.gene"; gene_name "Isoform65479_7";
chr11	Mandalorion	CDS	113578607	113580047	.	+	.	transcript_id "Isoform65479_7"; gene_id "Isoform65479_7.gene"; gene_name "Isoform65479_7";
chr11	Mandalorion	exon	113583221	113583328	.	+	.	transcript_id "Isoform65479_7"; gene_id "Isoform65479_7.gene"; gene_name "Isoform65479_7";
chr11	Mandalorion	CDS	113583221	113583328	.	+	.	transcript_id "Isoform65479_7"; gene_id "Isoform65479_7.gene"; gene_name "Isoform65479_7";
chr11	Mandalorion	exon	113585338	113585471	.	+	.	transcript_id "Isoform65479_7"; gene_id "Isoform65479_7.gene"; gene_name "Isoform65479_7";
chr11	Mandalorion	CDS	113585338	113585357	.	+	.	transcript_id "Isoform65479_7"; gene_id "Isoform65479_7.gene"; gene_name "Isoform65479_7";
chr11	Mandalorion	stop_codon	113585358	113585360	.	+	.	transcript_id "Isoform65479_7"; gene_id "Isoform65479_7.gene"; gene_name "Isoform65479_7";
chr11	Mandalorion	transcript	113575263	113585473	.	+	.	transcript_id "Isoform65482_9"; gene_id "Isoform65482_9.gene"; gene_name "Isoform65482_9";
chr11	Mandalorion	exon	113575263	113575636	.	+	.	transcript_id "Isoform65482_9"; gene_id "Isoform65482_9.gene"; gene_name "Isoform65482_9";
chr11	Mandalorion	exon	113576016	113576097	.	+	.	transcript_id "Isoform65482_9"; gene_id "Isoform65482_9.gene"; gene_name "Isoform65482_9";
chr11	Mandalorion	exon	113578600	113580047	.	+	.	transcript_id "Isoform65482_9"; gene_id "Isoform65482_9.gene"; gene_name "Isoform65482_9";
chr11	Mandalorion	start_codon	113578607	113578609	.	+	.	transcript_id "Isoform65482_9"; gene_id "Isoform65482_9.gene"; gene_name "Isoform65482_9";
chr11	Mandalorion	CDS	113578607	113580047	.	+	.	transcript_id "Isoform65482_9"; gene_id "Isoform65482_9.gene"; gene_name "Isoform65482_9";
chr11	Mandalorion	exon	113582555	113582659	.	+	.	transcript_id "Isoform65482_9"; gene_id "Isoform65482_9.gene"; gene_name "Isoform65482_9";
chr11	Mandalorion	CDS	113582555	113582659	.	+	.	transcript_id "Isoform65482_9"; gene_id "Isoform65482_9.gene"; gene_name "Isoform65482_9";
chr11	Mandalorion	exon	113583221	113583328	.	+	.	transcript_id "Isoform65482_9"; gene_id "Isoform65482_9.gene"; gene_name "Isoform65482_9";
chr11	Mandalorion	CDS	113583221	113583328	.	+	.	transcript_id "Isoform65482_9"; gene_id "Isoform65482_9.gene"; gene_name "Isoform65482_9";
chr11	Mandalorion	exon	113585338	113585473	.	+	.	transcript_id "Isoform65482_9"; gene_id "Isoform65482_9.gene"; gene_name "Isoform65482_9";
chr11	Mandalorion	CDS	113585338	113585357	.	+	.	transcript_id "Isoform65482_9"; gene_id "Isoform65482_9.gene"; gene_name "Isoform65482_9";
chr11	Mandalorion	stop_codon	113585358	113585360	.	+	.	transcript_id "Isoform65482_9"; gene_id "Isoform65482_9.gene"; gene_name "Isoform65482_9";
chr11	Mandalorion	transcript	113575240	113585473	.	+	.	transcript_id "Isoform65483_37"; gene_id "Isoform65483_37.gene"; gene_name "Isoform65483_37";
chr11	Mandalorion	exon	113575240	113575636	.	+	.	transcript_id "Isoform65483_37"; gene_id "Isoform65483_37.gene"; gene_name "Isoform65483_37";
chr11	Mandalorion	exon	113578600	113580047	.	+	.	transcript_id "Isoform65483_37"; gene_id "Isoform65483_37.gene"; gene_name "Isoform65483_37";
chr11	Mandalorion	start_codon	113578607	113578609	.	+	.	transcript_id "Isoform65483_37"; gene_id "Isoform65483_37.gene"; gene_name "Isoform65483_37";
chr11	Mandalorion	CDS	113578607	113580047	.	+	.	transcript_id "Isoform65483_37"; gene_id "Isoform65483_37.gene"; gene_name "Isoform65483_37";
chr11	Mandalorion	exon	113582555	113582659	.	+	.	transcript_id "Isoform65483_37"; gene_id "Isoform65483_37.gene"; gene_name "Isoform65483_37";
chr11	Mandalorion	CDS	113582555	113582659	.	+	.	transcript_id "Isoform65483_37"; gene_id "Isoform65483_37.gene"; gene_name "Isoform65483_37";
chr11	Mandalorion	exon	113583221	113583328	.	+	.	transcript_id "Isoform65483_37"; gene_id "Isoform65483_37.gene"; gene_name "Isoform65483_37";
chr11	Mandalorion	CDS	113583221	113583328	.	+	.	transcript_id "Isoform65483_37"; gene_id "Isoform65483_37.gene"; gene_name "Isoform65483_37";
chr11	Mandalorion	exon	113585338	113585473	.	+	.	transcript_id "Isoform65483_37"; gene_id "Isoform65483_37.gene"; gene_name "Isoform65483_37";
chr11	Mandalorion	CDS	113585338	113585357	.	+	.	transcript_id "Isoform65483_37"; gene_id "Isoform65483_37.gene"; gene_name "Isoform65483_37";
chr11	Mandalorion	stop_codon	113585358	113585360	.	+	.	transcript_id "Isoform65483_37"; gene_id "Isoform65483_37.gene"; gene_name "Isoform65483_37";
chr11	Mandalorion	transcript	113575274	113585473	.	+	.	transcript_id "Isoform65484_57"; gene_id "Isoform65484_57.gene"; gene_name "Isoform65484_57";
chr11	Mandalorion	exon	113575274	113575636	.	+	.	transcript_id "Isoform65484_57"; gene_id "Isoform65484_57.gene"; gene_name "Isoform65484_57";
chr11	Mandalorion	exon	113578600	113580047	.	+	.	transcript_id "Isoform65484_57"; gene_id "Isoform65484_57.gene"; gene_name "Isoform65484_57";
chr11	Mandalorion	start_codon	113578607	113578609	.	+	.	transcript_id "Isoform65484_57"; gene_id "Isoform65484_57.gene"; gene_name "Isoform65484_57";
chr11	Mandalorion	CDS	113578607	113580047	.	+	.	transcript_id "Isoform65484_57"; gene_id "Isoform65484_57.gene"; gene_name "Isoform65484_57";
chr11	Mandalorion	exon	113582555	113582659	.	+	.	transcript_id "Isoform65484_57"; gene_id "Isoform65484_57.gene"; gene_name "Isoform65484_57";
chr11	Mandalorion	CDS	113582555	113582659	.	+	.	transcript_id "Isoform65484_57"; gene_id "Isoform65484_57.gene"; gene_name "Isoform65484_57";
chr11	Mandalorion	exon	113583221	113583328	.	+	.	transcript_id "Isoform65484_57"; gene_id "Isoform65484_57.gene"; gene_name "Isoform65484_57";
chr11	Mandalorion	CDS	113583221	113583328	.	+	.	transcript_id "Isoform65484_57"; gene_id "Isoform65484_57.gene"; gene_name "Isoform65484_57";
chr11	Mandalorion	exon	113585338	113585473	.	+	.	transcript_id "Isoform65484_57"; gene_id "Isoform65484_57.gene"; gene_name "Isoform65484_57";
chr11	Mandalorion	CDS	113585338	113585357	.	+	.	transcript_id "Isoform65484_57"; gene_id "Isoform65484_57.gene"; gene_name "Isoform65484_57";
chr11	Mandalorion	stop_codon	113585358	113585360	.	+	.	transcript_id "Isoform65484_57"; gene_id "Isoform65484_57.gene"; gene_name "Isoform65484_57";
chr11	Mandalorion	transcript	113575268	113585473	.	+	.	transcript_id "Isoform65487_157"; gene_id "Isoform65487_157.gene"; gene_name "Isoform65487_157";
chr11	Mandalorion	exon	113575268	113576097	.	+	.	transcript_id "Isoform65487_157"; gene_id "Isoform65487_157.gene"; gene_name "Isoform65487_157";
chr11	Mandalorion	exon	113578600	113580047	.	+	.	transcript_id "Isoform65487_157"; gene_id "Isoform65487_157.gene"; gene_name "Isoform65487_157";
chr11	Mandalorion	start_codon	113578607	113578609	.	+	.	transcript_id "Isoform65487_157"; gene_id "Isoform65487_157.gene"; gene_name "Isoform65487_157";
chr11	Mandalorion	CDS	113578607	113580047	.	+	.	transcript_id "Isoform65487_157"; gene_id "Isoform65487_157.gene"; gene_name "Isoform65487_157";
chr11	Mandalorion	exon	113582555	113582659	.	+	.	transcript_id "Isoform65487_157"; gene_id "Isoform65487_157.gene"; gene_name "Isoform65487_157";
chr11	Mandalorion	CDS	113582555	113582659	.	+	.	transcript_id "Isoform65487_157"; gene_id "Isoform65487_157.gene"; gene_name "Isoform65487_157";
chr11	Mandalorion	exon	113583221	113583328	.	+	.	transcript_id "Isoform65487_157"; gene_id "Isoform65487_157.gene"; gene_name "Isoform65487_157";
chr11	Mandalorion	CDS	113583221	113583328	.	+	.	transcript_id "Isoform65487_157"; gene_id "Isoform65487_157.gene"; gene_name "Isoform65487_157";
chr11	Mandalorion	exon	113585338	113585473	.	+	.	transcript_id "Isoform65487_157"; gene_id "Isoform65487_157.gene"; gene_name "Isoform65487_157";
chr11	Mandalorion	CDS	113585338	113585357	.	+	.	transcript_id "Isoform65487_157"; gene_id "Isoform65487_157.gene"; gene_name "Isoform65487_157";
chr11	Mandalorion	stop_codon	113585358	113585360	.	+	.	transcript_id "Isoform65487_157"; gene_id "Isoform65487_157.gene"; gene_name "Isoform65487_157";
chr11	Mandalorion	transcript	113540365	113553227	.	+	.	transcript_id "Isoform65500_39"; gene_id "Isoform65500_39.gene"; gene_name "Isoform65500_39";
chr11	Mandalorion	exon	113540365	113540701	.	+	.	transcript_id "Isoform65500_39"; gene_id "Isoform65500_39.gene"; gene_name "Isoform65500_39";
chr11	Mandalorion	start_codon	113540387	113540389	.	+	.	transcript_id "Isoform65500_39"; gene_id "Isoform65500_39.gene"; gene_name "Isoform65500_39";
chr11	Mandalorion	CDS	113540387	113540701	.	+	.	transcript_id "Isoform65500_39"; gene_id "Isoform65500_39.gene"; gene_name "Isoform65500_39";
chr11	Mandalorion	exon	113542671	113542912	.	+	.	transcript_id "Isoform65500_39"; gene_id "Isoform65500_39.gene"; gene_name "Isoform65500_39";
chr11	Mandalorion	CDS	113542671	113542912	.	+	.	transcript_id "Isoform65500_39"; gene_id "Isoform65500_39.gene"; gene_name "Isoform65500_39";
chr11	Mandalorion	exon	113543051	113543232	.	+	.	transcript_id "Isoform65500_39"; gene_id "Isoform65500_39.gene"; gene_name "Isoform65500_39";
chr11	Mandalorion	CDS	113543051	113543232	.	+	.	transcript_id "Isoform65500_39"; gene_id "Isoform65500_39.gene"; gene_name "Isoform65500_39";
chr11	Mandalorion	exon	113543368	113543538	.	+	.	transcript_id "Isoform65500_39"; gene_id "Isoform65500_39.gene"; gene_name "Isoform65500_39";
chr11	Mandalorion	CDS	113543368	113543538	.	+	.	transcript_id "Isoform65500_39"; gene_id "Isoform65500_39.gene"; gene_name "Isoform65500_39";
chr11	Mandalorion	exon	113544730	113544886	.	+	.	transcript_id "Isoform65500_39"; gene_id "Isoform65500_39.gene"; gene_name "Isoform65500_39";
chr11	Mandalorion	CDS	113544730	113544886	.	+	.	transcript_id "Isoform65500_39"; gene_id "Isoform65500_39.gene"; gene_name "Isoform65500_39";
chr11	Mandalorion	exon	113545794	113546004	.	+	.	transcript_id "Isoform65500_39"; gene_id "Isoform65500_39.gene"; gene_name "Isoform65500_39";
chr11	Mandalorion	CDS	113545794	113546004	.	+	.	transcript_id "Isoform65500_39"; gene_id "Isoform65500_39.gene"; gene_name "Isoform65500_39";
chr11	Mandalorion	exon	113546686	113547474	.	+	.	transcript_id "Isoform65500_39"; gene_id "Isoform65500_39.gene"; gene_name "Isoform65500_39";
chr11	Mandalorion	CDS	113546686	113547474	.	+	.	transcript_id "Isoform65500_39"; gene_id "Isoform65500_39.gene"; gene_name "Isoform65500_39";
chr11	Mandalorion	exon	113547829	113547975	.	+	.	transcript_id "Isoform65500_39"; gene_id "Isoform65500_39.gene"; gene_name "Isoform65500_39";
chr11	Mandalorion	CDS	113547829	113547975	.	+	.	transcript_id "Isoform65500_39"; gene_id "Isoform65500_39.gene"; gene_name "Isoform65500_39";
chr11	Mandalorion	exon	113548201	113548362	.	+	.	transcript_id "Isoform65500_39"; gene_id "Isoform65500_39.gene"; gene_name "Isoform65500_39";
chr11	Mandalorion	CDS	113548201	113548362	.	+	.	transcript_id "Isoform65500_39"; gene_id "Isoform65500_39.gene"; gene_name "Isoform65500_39";
chr11	Mandalorion	exon	113549305	113549432	.	+	.	transcript_id "Isoform65500_39"; gene_id "Isoform65500_39.gene"; gene_name "Isoform65500_39";
chr11	Mandalorion	CDS	113549305	113549432	.	+	.	transcript_id "Isoform65500_39"; gene_id "Isoform65500_39.gene"; gene_name "Isoform65500_39";
chr11	Mandalorion	exon	113550095	113550203	.	+	.	transcript_id "Isoform65500_39"; gene_id "Isoform65500_39.gene"; gene_name "Isoform65500_39";
chr11	Mandalorion	CDS	113550095	113550203	.	+	.	transcript_id "Isoform65500_39"; gene_id "Isoform65500_39.gene"; gene_name "Isoform65500_39";
chr11	Mandalorion	exon	113551769	113551878	.	+	.	transcript_id "Isoform65500_39"; gene_id "Isoform65500_39.gene"; gene_name "Isoform65500_39";
chr11	Mandalorion	CDS	113551769	113551878	.	+	.	transcript_id "Isoform65500_39"; gene_id "Isoform65500_39.gene"; gene_name "Isoform65500_39";
chr11	Mandalorion	exon	113551966	113552044	.	+	.	transcript_id "Isoform65500_39"; gene_id "Isoform65500_39.gene"; gene_name "Isoform65500_39";
chr11	Mandalorion	CDS	113551966	113552044	.	+	.	transcript_id "Isoform65500_39"; gene_id "Isoform65500_39.gene"; gene_name "Isoform65500_39";
chr11	Mandalorion	exon	113552485	113552519	.	+	.	transcript_id "Isoform65500_39"; gene_id "Isoform65500_39.gene"; gene_name "Isoform65500_39";
chr11	Mandalorion	CDS	113552485	113552496	.	+	.	transcript_id "Isoform65500_39"; gene_id "Isoform65500_39.gene"; gene_name "Isoform65500_39";
chr11	Mandalorion	stop_codon	113552497	113552499	.	+	.	transcript_id "Isoform65500_39"; gene_id "Isoform65500_39.gene"; gene_name "Isoform65500_39";
chr11	Mandalorion	exon	113553033	113553227	.	+	.	transcript_id "Isoform65500_39"; gene_id "Isoform65500_39.gene"; gene_name "Isoform65500_39";
chr11	Mandalorion	transcript	113540362	113553227	.	+	.	transcript_id "Isoform65502_1645"; gene_id "Isoform65502_1645.gene"; gene_name "Isoform65502_1645";
chr11	Mandalorion	exon	113540362	113540701	.	+	.	transcript_id "Isoform65502_1645"; gene_id "Isoform65502_1645.gene"; gene_name "Isoform65502_1645";
chr11	Mandalorion	start_codon	113540387	113540389	.	+	.	transcript_id "Isoform65502_1645"; gene_id "Isoform65502_1645.gene"; gene_name "Isoform65502_1645";
chr11	Mandalorion	CDS	113540387	113540701	.	+	.	transcript_id "Isoform65502_1645"; gene_id "Isoform65502_1645.gene"; gene_name "Isoform65502_1645";
chr11	Mandalorion	exon	113542671	113542912	.	+	.	transcript_id "Isoform65502_1645"; gene_id "Isoform65502_1645.gene"; gene_name "Isoform65502_1645";
chr11	Mandalorion	CDS	113542671	113542912	.	+	.	transcript_id "Isoform65502_1645"; gene_id "Isoform65502_1645.gene"; gene_name "Isoform65502_1645";
chr11	Mandalorion	exon	113543051	113543232	.	+	.	transcript_id "Isoform65502_1645"; gene_id "Isoform65502_1645.gene"; gene_name "Isoform65502_1645";
chr11	Mandalorion	CDS	113543051	113543232	.	+	.	transcript_id "Isoform65502_1645"; gene_id "Isoform65502_1645.gene"; gene_name "Isoform65502_1645";
chr11	Mandalorion	exon	113543368	113543538	.	+	.	transcript_id "Isoform65502_1645"; gene_id "Isoform65502_1645.gene"; gene_name "Isoform65502_1645";
chr11	Mandalorion	CDS	113543368	113543538	.	+	.	transcript_id "Isoform65502_1645"; gene_id "Isoform65502_1645.gene"; gene_name "Isoform65502_1645";
chr11	Mandalorion	exon	113544730	113544886	.	+	.	transcript_id "Isoform65502_1645"; gene_id "Isoform65502_1645.gene"; gene_name "Isoform65502_1645";
chr11	Mandalorion	CDS	113544730	113544886	.	+	.	transcript_id "Isoform65502_1645"; gene_id "Isoform65502_1645.gene"; gene_name "Isoform65502_1645";
chr11	Mandalorion	exon	113545794	113546004	.	+	.	transcript_id "Isoform65502_1645"; gene_id "Isoform65502_1645.gene"; gene_name "Isoform65502_1645";
chr11	Mandalorion	CDS	113545794	113546004	.	+	.	transcript_id "Isoform65502_1645"; gene_id "Isoform65502_1645.gene"; gene_name "Isoform65502_1645";
chr11	Mandalorion	exon	113546686	113547474	.	+	.	transcript_id "Isoform65502_1645"; gene_id "Isoform65502_1645.gene"; gene_name "Isoform65502_1645";
chr11	Mandalorion	CDS	113546686	113547474	.	+	.	transcript_id "Isoform65502_1645"; gene_id "Isoform65502_1645.gene"; gene_name "Isoform65502_1645";
chr11	Mandalorion	exon	113547829	113547975	.	+	.	transcript_id "Isoform65502_1645"; gene_id "Isoform65502_1645.gene"; gene_name "Isoform65502_1645";
chr11	Mandalorion	CDS	113547829	113547975	.	+	.	transcript_id "Isoform65502_1645"; gene_id "Isoform65502_1645.gene"; gene_name "Isoform65502_1645";
chr11	Mandalorion	exon	113548201	113548362	.	+	.	transcript_id "Isoform65502_1645"; gene_id "Isoform65502_1645.gene"; gene_name "Isoform65502_1645";
chr11	Mandalorion	CDS	113548201	113548362	.	+	.	transcript_id "Isoform65502_1645"; gene_id "Isoform65502_1645.gene"; gene_name "Isoform65502_1645";
chr11	Mandalorion	exon	113549305	113549432	.	+	.	transcript_id "Isoform65502_1645"; gene_id "Isoform65502_1645.gene"; gene_name "Isoform65502_1645";
chr11	Mandalorion	CDS	113549305	113549432	.	+	.	transcript_id "Isoform65502_1645"; gene_id "Isoform65502_1645.gene"; gene_name "Isoform65502_1645";
chr11	Mandalorion	exon	113550095	113550203	.	+	.	transcript_id "Isoform65502_1645"; gene_id "Isoform65502_1645.gene"; gene_name "Isoform65502_1645";
chr11	Mandalorion	CDS	113550095	113550203	.	+	.	transcript_id "Isoform65502_1645"; gene_id "Isoform65502_1645.gene"; gene_name "Isoform65502_1645";
chr11	Mandalorion	exon	113551769	113551878	.	+	.	transcript_id "Isoform65502_1645"; gene_id "Isoform65502_1645.gene"; gene_name "Isoform65502_1645";
chr11	Mandalorion	CDS	113551769	113551878	.	+	.	transcript_id "Isoform65502_1645"; gene_id "Isoform65502_1645.gene"; gene_name "Isoform65502_1645";
chr11	Mandalorion	exon	113551966	113552044	.	+	.	transcript_id "Isoform65502_1645"; gene_id "Isoform65502_1645.gene"; gene_name "Isoform65502_1645";
chr11	Mandalorion	CDS	113551966	113552044	.	+	.	transcript_id "Isoform65502_1645"; gene_id "Isoform65502_1645.gene"; gene_name "Isoform65502_1645";
chr11	Mandalorion	exon	113553033	113553227	.	+	.	transcript_id "Isoform65502_1645"; gene_id "Isoform65502_1645.gene"; gene_name "Isoform65502_1645";
chr11	Mandalorion	CDS	113553033	113553170	.	+	.	transcript_id "Isoform65502_1645"; gene_id "Isoform65502_1645.gene"; gene_name "Isoform65502_1645";
chr11	Mandalorion	stop_codon	113553171	113553173	.	+	.	transcript_id "Isoform65502_1645"; gene_id "Isoform65502_1645.gene"; gene_name "Isoform65502_1645";
chr11	Mandalorion	transcript	113540365	113553566	.	+	.	transcript_id "Isoform65503_84"; gene_id "Isoform65503_84.gene"; gene_name "Isoform65503_84";
chr11	Mandalorion	exon	113540365	113540701	.	+	.	transcript_id "Isoform65503_84"; gene_id "Isoform65503_84.gene"; gene_name "Isoform65503_84";
chr11	Mandalorion	start_codon	113540387	113540389	.	+	.	transcript_id "Isoform65503_84"; gene_id "Isoform65503_84.gene"; gene_name "Isoform65503_84";
chr11	Mandalorion	CDS	113540387	113540701	.	+	.	transcript_id "Isoform65503_84"; gene_id "Isoform65503_84.gene"; gene_name "Isoform65503_84";
chr11	Mandalorion	exon	113542671	113542912	.	+	.	transcript_id "Isoform65503_84"; gene_id "Isoform65503_84.gene"; gene_name "Isoform65503_84";
chr11	Mandalorion	CDS	113542671	113542912	.	+	.	transcript_id "Isoform65503_84"; gene_id "Isoform65503_84.gene"; gene_name "Isoform65503_84";
chr11	Mandalorion	exon	113543051	113543232	.	+	.	transcript_id "Isoform65503_84"; gene_id "Isoform65503_84.gene"; gene_name "Isoform65503_84";
chr11	Mandalorion	CDS	113543051	113543232	.	+	.	transcript_id "Isoform65503_84"; gene_id "Isoform65503_84.gene"; gene_name "Isoform65503_84";
chr11	Mandalorion	exon	113543368	113543538	.	+	.	transcript_id "Isoform65503_84"; gene_id "Isoform65503_84.gene"; gene_name "Isoform65503_84";
chr11	Mandalorion	CDS	113543368	113543538	.	+	.	transcript_id "Isoform65503_84"; gene_id "Isoform65503_84.gene"; gene_name "Isoform65503_84";
chr11	Mandalorion	exon	113544730	113544886	.	+	.	transcript_id "Isoform65503_84"; gene_id "Isoform65503_84.gene"; gene_name "Isoform65503_84";
chr11	Mandalorion	CDS	113544730	113544886	.	+	.	transcript_id "Isoform65503_84"; gene_id "Isoform65503_84.gene"; gene_name "Isoform65503_84";
chr11	Mandalorion	exon	113545794	113546004	.	+	.	transcript_id "Isoform65503_84"; gene_id "Isoform65503_84.gene"; gene_name "Isoform65503_84";
chr11	Mandalorion	CDS	113545794	113546004	.	+	.	transcript_id "Isoform65503_84"; gene_id "Isoform65503_84.gene"; gene_name "Isoform65503_84";
chr11	Mandalorion	exon	113546686	113547474	.	+	.	transcript_id "Isoform65503_84"; gene_id "Isoform65503_84.gene"; gene_name "Isoform65503_84";
chr11	Mandalorion	CDS	113546686	113547474	.	+	.	transcript_id "Isoform65503_84"; gene_id "Isoform65503_84.gene"; gene_name "Isoform65503_84";
chr11	Mandalorion	exon	113547829	113547975	.	+	.	transcript_id "Isoform65503_84"; gene_id "Isoform65503_84.gene"; gene_name "Isoform65503_84";
chr11	Mandalorion	CDS	113547829	113547975	.	+	.	transcript_id "Isoform65503_84"; gene_id "Isoform65503_84.gene"; gene_name "Isoform65503_84";
chr11	Mandalorion	exon	113548201	113548362	.	+	.	transcript_id "Isoform65503_84"; gene_id "Isoform65503_84.gene"; gene_name "Isoform65503_84";
chr11	Mandalorion	CDS	113548201	113548362	.	+	.	transcript_id "Isoform65503_84"; gene_id "Isoform65503_84.gene"; gene_name "Isoform65503_84";
chr11	Mandalorion	exon	113549305	113549432	.	+	.	transcript_id "Isoform65503_84"; gene_id "Isoform65503_84.gene"; gene_name "Isoform65503_84";
chr11	Mandalorion	CDS	113549305	113549432	.	+	.	transcript_id "Isoform65503_84"; gene_id "Isoform65503_84.gene"; gene_name "Isoform65503_84";
chr11	Mandalorion	exon	113550095	113550203	.	+	.	transcript_id "Isoform65503_84"; gene_id "Isoform65503_84.gene"; gene_name "Isoform65503_84";
chr11	Mandalorion	CDS	113550095	113550203	.	+	.	transcript_id "Isoform65503_84"; gene_id "Isoform65503_84.gene"; gene_name "Isoform65503_84";
chr11	Mandalorion	exon	113551769	113551878	.	+	.	transcript_id "Isoform65503_84"; gene_id "Isoform65503_84.gene"; gene_name "Isoform65503_84";
chr11	Mandalorion	CDS	113551769	113551878	.	+	.	transcript_id "Isoform65503_84"; gene_id "Isoform65503_84.gene"; gene_name "Isoform65503_84";
chr11	Mandalorion	exon	113551966	113552044	.	+	.	transcript_id "Isoform65503_84"; gene_id "Isoform65503_84.gene"; gene_name "Isoform65503_84";
chr11	Mandalorion	CDS	113551966	113552044	.	+	.	transcript_id "Isoform65503_84"; gene_id "Isoform65503_84.gene"; gene_name "Isoform65503_84";
chr11	Mandalorion	exon	113553033	113553566	.	+	.	transcript_id "Isoform65503_84"; gene_id "Isoform65503_84.gene"; gene_name "Isoform65503_84";
chr11	Mandalorion	CDS	113553033	113553170	.	+	.	transcript_id "Isoform65503_84"; gene_id "Isoform65503_84.gene"; gene_name "Isoform65503_84";
chr11	Mandalorion	stop_codon	113553171	113553173	.	+	.	transcript_id "Isoform65503_84"; gene_id "Isoform65503_84.gene"; gene_name "Isoform65503_84";
chr11	Mandalorion	transcript	113540365	113553225	.	+	.	transcript_id "Isoform65512_30"; gene_id "Isoform65512_30.gene"; gene_name "Isoform65512_30";
chr11	Mandalorion	exon	113540365	113540701	.	+	.	transcript_id "Isoform65512_30"; gene_id "Isoform65512_30.gene"; gene_name "Isoform65512_30";
chr11	Mandalorion	start_codon	113540387	113540389	.	+	.	transcript_id "Isoform65512_30"; gene_id "Isoform65512_30.gene"; gene_name "Isoform65512_30";
chr11	Mandalorion	CDS	113540387	113540701	.	+	.	transcript_id "Isoform65512_30"; gene_id "Isoform65512_30.gene"; gene_name "Isoform65512_30";
chr11	Mandalorion	exon	113542671	113542912	.	+	.	transcript_id "Isoform65512_30"; gene_id "Isoform65512_30.gene"; gene_name "Isoform65512_30";
chr11	Mandalorion	CDS	113542671	113542912	.	+	.	transcript_id "Isoform65512_30"; gene_id "Isoform65512_30.gene"; gene_name "Isoform65512_30";
chr11	Mandalorion	exon	113543051	113543232	.	+	.	transcript_id "Isoform65512_30"; gene_id "Isoform65512_30.gene"; gene_name "Isoform65512_30";
chr11	Mandalorion	CDS	113543051	113543232	.	+	.	transcript_id "Isoform65512_30"; gene_id "Isoform65512_30.gene"; gene_name "Isoform65512_30";
chr11	Mandalorion	exon	113543368	113543538	.	+	.	transcript_id "Isoform65512_30"; gene_id "Isoform65512_30.gene"; gene_name "Isoform65512_30";
chr11	Mandalorion	CDS	113543368	113543538	.	+	.	transcript_id "Isoform65512_30"; gene_id "Isoform65512_30.gene"; gene_name "Isoform65512_30";
chr11	Mandalorion	exon	113544730	113544886	.	+	.	transcript_id "Isoform65512_30"; gene_id "Isoform65512_30.gene"; gene_name "Isoform65512_30";
chr11	Mandalorion	CDS	113544730	113544886	.	+	.	transcript_id "Isoform65512_30"; gene_id "Isoform65512_30.gene"; gene_name "Isoform65512_30";
chr11	Mandalorion	exon	113545794	113546004	.	+	.	transcript_id "Isoform65512_30"; gene_id "Isoform65512_30.gene"; gene_name "Isoform65512_30";
chr11	Mandalorion	CDS	113545794	113546004	.	+	.	transcript_id "Isoform65512_30"; gene_id "Isoform65512_30.gene"; gene_name "Isoform65512_30";
chr11	Mandalorion	exon	113546686	113547474	.	+	.	transcript_id "Isoform65512_30"; gene_id "Isoform65512_30.gene"; gene_name "Isoform65512_30";
chr11	Mandalorion	CDS	113546686	113547474	.	+	.	transcript_id "Isoform65512_30"; gene_id "Isoform65512_30.gene"; gene_name "Isoform65512_30";
chr11	Mandalorion	exon	113547829	113547975	.	+	.	transcript_id "Isoform65512_30"; gene_id "Isoform65512_30.gene"; gene_name "Isoform65512_30";
chr11	Mandalorion	CDS	113547829	113547975	.	+	.	transcript_id "Isoform65512_30"; gene_id "Isoform65512_30.gene"; gene_name "Isoform65512_30";
chr11	Mandalorion	exon	113548201	113548362	.	+	.	transcript_id "Isoform65512_30"; gene_id "Isoform65512_30.gene"; gene_name "Isoform65512_30";
chr11	Mandalorion	CDS	113548201	113548362	.	+	.	transcript_id "Isoform65512_30"; gene_id "Isoform65512_30.gene"; gene_name "Isoform65512_30";
chr11	Mandalorion	exon	113549305	113549432	.	+	.	transcript_id "Isoform65512_30"; gene_id "Isoform65512_30.gene"; gene_name "Isoform65512_30";
chr11	Mandalorion	CDS	113549305	113549432	.	+	.	transcript_id "Isoform65512_30"; gene_id "Isoform65512_30.gene"; gene_name "Isoform65512_30";
chr11	Mandalorion	exon	113550095	113550203	.	+	.	transcript_id "Isoform65512_30"; gene_id "Isoform65512_30.gene"; gene_name "Isoform65512_30";
chr11	Mandalorion	CDS	113550095	113550203	.	+	.	transcript_id "Isoform65512_30"; gene_id "Isoform65512_30.gene"; gene_name "Isoform65512_30";
chr11	Mandalorion	exon	113551791	113551878	.	+	.	transcript_id "Isoform65512_30"; gene_id "Isoform65512_30.gene"; gene_name "Isoform65512_30";
chr11	Mandalorion	CDS	113551791	113551878	.	+	.	transcript_id "Isoform65512_30"; gene_id "Isoform65512_30.gene"; gene_name "Isoform65512_30";
chr11	Mandalorion	exon	113551966	113552044	.	+	.	transcript_id "Isoform65512_30"; gene_id "Isoform65512_30.gene"; gene_name "Isoform65512_30";
chr11	Mandalorion	CDS	113551966	113551982	.	+	.	transcript_id "Isoform65512_30"; gene_id "Isoform65512_30.gene"; gene_name "Isoform65512_30";
chr11	Mandalorion	stop_codon	113551983	113551985	.	+	.	transcript_id "Isoform65512_30"; gene_id "Isoform65512_30.gene"; gene_name "Isoform65512_30";
chr11	Mandalorion	exon	113553033	113553225	.	+	.	transcript_id "Isoform65512_30"; gene_id "Isoform65512_30.gene"; gene_name "Isoform65512_30";
chr11	Mandalorion	transcript	113540672	113553227	.	+	.	transcript_id "Isoform65521_35"; gene_id "Isoform65521_35.gene"; gene_name "Isoform65521_35";
chr11	Mandalorion	exon	113540672	113541107	.	+	.	transcript_id "Isoform65521_35"; gene_id "Isoform65521_35.gene"; gene_name "Isoform65521_35";
chr11	Mandalorion	exon	113542671	113542912	.	+	.	transcript_id "Isoform65521_35"; gene_id "Isoform65521_35.gene"; gene_name "Isoform65521_35";
chr11	Mandalorion	start_codon	113542701	113542703	.	+	.	transcript_id "Isoform65521_35"; gene_id "Isoform65521_35.gene"; gene_name "Isoform65521_35";
chr11	Mandalorion	CDS	113542701	113542912	.	+	.	transcript_id "Isoform65521_35"; gene_id "Isoform65521_35.gene"; gene_name "Isoform65521_35";
chr11	Mandalorion	exon	113543051	113543232	.	+	.	transcript_id "Isoform65521_35"; gene_id "Isoform65521_35.gene"; gene_name "Isoform65521_35";
chr11	Mandalorion	CDS	113543051	113543232	.	+	.	transcript_id "Isoform65521_35"; gene_id "Isoform65521_35.gene"; gene_name "Isoform65521_35";
chr11	Mandalorion	exon	113543368	113543538	.	+	.	transcript_id "Isoform65521_35"; gene_id "Isoform65521_35.gene"; gene_name "Isoform65521_35";
chr11	Mandalorion	CDS	113543368	113543538	.	+	.	transcript_id "Isoform65521_35"; gene_id "Isoform65521_35.gene"; gene_name "Isoform65521_35";
chr11	Mandalorion	exon	113544730	113544886	.	+	.	transcript_id "Isoform65521_35"; gene_id "Isoform65521_35.gene"; gene_name "Isoform65521_35";
chr11	Mandalorion	CDS	113544730	113544886	.	+	.	transcript_id "Isoform65521_35"; gene_id "Isoform65521_35.gene"; gene_name "Isoform65521_35";
chr11	Mandalorion	exon	113545794	113546004	.	+	.	transcript_id "Isoform65521_35"; gene_id "Isoform65521_35.gene"; gene_name "Isoform65521_35";
chr11	Mandalorion	CDS	113545794	113546004	.	+	.	transcript_id "Isoform65521_35"; gene_id "Isoform65521_35.gene"; gene_name "Isoform65521_35";
chr11	Mandalorion	exon	113546686	113547474	.	+	.	transcript_id "Isoform65521_35"; gene_id "Isoform65521_35.gene"; gene_name "Isoform65521_35";
chr11	Mandalorion	CDS	113546686	113547474	.	+	.	transcript_id "Isoform65521_35"; gene_id "Isoform65521_35.gene"; gene_name "Isoform65521_35";
chr11	Mandalorion	exon	113547829	113547975	.	+	.	transcript_id "Isoform65521_35"; gene_id "Isoform65521_35.gene"; gene_name "Isoform65521_35";
chr11	Mandalorion	CDS	113547829	113547975	.	+	.	transcript_id "Isoform65521_35"; gene_id "Isoform65521_35.gene"; gene_name "Isoform65521_35";
chr11	Mandalorion	exon	113548201	113548362	.	+	.	transcript_id "Isoform65521_35"; gene_id "Isoform65521_35.gene"; gene_name "Isoform65521_35";
chr11	Mandalorion	CDS	113548201	113548362	.	+	.	transcript_id "Isoform65521_35"; gene_id "Isoform65521_35.gene"; gene_name "Isoform65521_35";
chr11	Mandalorion	exon	113549305	113549432	.	+	.	transcript_id "Isoform65521_35"; gene_id "Isoform65521_35.gene"; gene_name "Isoform65521_35";
chr11	Mandalorion	CDS	113549305	113549432	.	+	.	transcript_id "Isoform65521_35"; gene_id "Isoform65521_35.gene"; gene_name "Isoform65521_35";
chr11	Mandalorion	exon	113550095	113550203	.	+	.	transcript_id "Isoform65521_35"; gene_id "Isoform65521_35.gene"; gene_name "Isoform65521_35";
chr11	Mandalorion	CDS	113550095	113550203	.	+	.	transcript_id "Isoform65521_35"; gene_id "Isoform65521_35.gene"; gene_name "Isoform65521_35";
chr11	Mandalorion	exon	113551769	113551878	.	+	.	transcript_id "Isoform65521_35"; gene_id "Isoform65521_35.gene"; gene_name "Isoform65521_35";
chr11	Mandalorion	CDS	113551769	113551878	.	+	.	transcript_id "Isoform65521_35"; gene_id "Isoform65521_35.gene"; gene_name "Isoform65521_35";
chr11	Mandalorion	exon	113551966	113552044	.	+	.	transcript_id "Isoform65521_35"; gene_id "Isoform65521_35.gene"; gene_name "Isoform65521_35";
chr11	Mandalorion	CDS	113551966	113552044	.	+	.	transcript_id "Isoform65521_35"; gene_id "Isoform65521_35.gene"; gene_name "Isoform65521_35";
chr11	Mandalorion	exon	113553033	113553227	.	+	.	transcript_id "Isoform65521_35"; gene_id "Isoform65521_35.gene"; gene_name "Isoform65521_35";
chr11	Mandalorion	CDS	113553033	113553170	.	+	.	transcript_id "Isoform65521_35"; gene_id "Isoform65521_35.gene"; gene_name "Isoform65521_35";
chr11	Mandalorion	stop_codon	113553171	113553173	.	+	.	transcript_id "Isoform65521_35"; gene_id "Isoform65521_35.gene"; gene_name "Isoform65521_35";
chr11	Mandalorion	transcript	113135680	113136218	.	+	.	transcript_id "Isoform65528_5"; gene_id "Isoform65528_5.gene"; gene_name "Isoform65528_5";
chr11	Mandalorion	exon	113135680	113136218	.	+	.	transcript_id "Isoform65528_5"; gene_id "Isoform65528_5.gene"; gene_name "Isoform65528_5";
chr11	Mandalorion	transcript	113617678	113641651	.	-	.	transcript_id "Isoform65550_1410"; gene_id "Isoform65550_1410.gene"; gene_name "Isoform65550_1410";
chr11	Mandalorion	exon	113617678	113620491	.	-	.	transcript_id "Isoform65550_1410"; gene_id "Isoform65550_1410.gene"; gene_name "Isoform65550_1410";
chr11	Mandalorion	start_codon	113620387	113620389	.	-	.	transcript_id "Isoform65550_1410"; gene_id "Isoform65550_1410.gene"; gene_name "Isoform65550_1410";
chr11	Mandalorion	CDS	113619343	113620389	.	-	.	transcript_id "Isoform65550_1410"; gene_id "Isoform65550_1410.gene"; gene_name "Isoform65550_1410";
chr11	Mandalorion	stop_codon	113619340	113619342	.	-	.	transcript_id "Isoform65550_1410"; gene_id "Isoform65550_1410.gene"; gene_name "Isoform65550_1410";
chr11	Mandalorion	exon	113641556	113641651	.	-	.	transcript_id "Isoform65550_1410"; gene_id "Isoform65550_1410.gene"; gene_name "Isoform65550_1410";
chr11	Mandalorion	transcript	113617678	113642146	.	-	.	transcript_id "Isoform65551_44"; gene_id "Isoform65551_44.gene"; gene_name "Isoform65551_44";
chr11	Mandalorion	exon	113617678	113620491	.	-	.	transcript_id "Isoform65551_44"; gene_id "Isoform65551_44.gene"; gene_name "Isoform65551_44";
chr11	Mandalorion	start_codon	113620387	113620389	.	-	.	transcript_id "Isoform65551_44"; gene_id "Isoform65551_44.gene"; gene_name "Isoform65551_44";
chr11	Mandalorion	CDS	113619343	113620389	.	-	.	transcript_id "Isoform65551_44"; gene_id "Isoform65551_44.gene"; gene_name "Isoform65551_44";
chr11	Mandalorion	stop_codon	113619340	113619342	.	-	.	transcript_id "Isoform65551_44"; gene_id "Isoform65551_44.gene"; gene_name "Isoform65551_44";
chr11	Mandalorion	exon	113641556	113642146	.	-	.	transcript_id "Isoform65551_44"; gene_id "Isoform65551_44.gene"; gene_name "Isoform65551_44";
chr11	Mandalorion	transcript	113617678	113641902	.	-	.	transcript_id "Isoform65553_54"; gene_id "Isoform65553_54.gene"; gene_name "Isoform65553_54";
chr11	Mandalorion	exon	113617678	113620491	.	-	.	transcript_id "Isoform65553_54"; gene_id "Isoform65553_54.gene"; gene_name "Isoform65553_54";
chr11	Mandalorion	start_codon	113620387	113620389	.	-	.	transcript_id "Isoform65553_54"; gene_id "Isoform65553_54.gene"; gene_name "Isoform65553_54";
chr11	Mandalorion	CDS	113619343	113620389	.	-	.	transcript_id "Isoform65553_54"; gene_id "Isoform65553_54.gene"; gene_name "Isoform65553_54";
chr11	Mandalorion	stop_codon	113619340	113619342	.	-	.	transcript_id "Isoform65553_54"; gene_id "Isoform65553_54.gene"; gene_name "Isoform65553_54";
chr11	Mandalorion	exon	113641556	113641902	.	-	.	transcript_id "Isoform65553_54"; gene_id "Isoform65553_54.gene"; gene_name "Isoform65553_54";
chr11	Mandalorion	transcript	113617678	113642647	.	-	.	transcript_id "Isoform65560_2024"; gene_id "Isoform65560_2024.gene"; gene_name "Isoform65560_2024";
chr11	Mandalorion	exon	113617678	113620491	.	-	.	transcript_id "Isoform65560_2024"; gene_id "Isoform65560_2024.gene"; gene_name "Isoform65560_2024";
chr11	Mandalorion	start_codon	113620387	113620389	.	-	.	transcript_id "Isoform65560_2024"; gene_id "Isoform65560_2024.gene"; gene_name "Isoform65560_2024";
chr11	Mandalorion	CDS	113619343	113620389	.	-	.	transcript_id "Isoform65560_2024"; gene_id "Isoform65560_2024.gene"; gene_name "Isoform65560_2024";
chr11	Mandalorion	stop_codon	113619340	113619342	.	-	.	transcript_id "Isoform65560_2024"; gene_id "Isoform65560_2024.gene"; gene_name "Isoform65560_2024";
chr11	Mandalorion	exon	113642514	113642647	.	-	.	transcript_id "Isoform65560_2024"; gene_id "Isoform65560_2024.gene"; gene_name "Isoform65560_2024";
chr11	Mandalorion	transcript	113617678	113640623	.	-	.	transcript_id "Isoform65562_227"; gene_id "Isoform65562_227.gene"; gene_name "Isoform65562_227";
chr11	Mandalorion	exon	113617678	113620491	.	-	.	transcript_id "Isoform65562_227"; gene_id "Isoform65562_227.gene"; gene_name "Isoform65562_227";
chr11	Mandalorion	start_codon	113620387	113620389	.	-	.	transcript_id "Isoform65562_227"; gene_id "Isoform65562_227.gene"; gene_name "Isoform65562_227";
chr11	Mandalorion	CDS	113619343	113620389	.	-	.	transcript_id "Isoform65562_227"; gene_id "Isoform65562_227.gene"; gene_name "Isoform65562_227";
chr11	Mandalorion	stop_codon	113619340	113619342	.	-	.	transcript_id "Isoform65562_227"; gene_id "Isoform65562_227.gene"; gene_name "Isoform65562_227";
chr11	Mandalorion	exon	113640482	113640623	.	-	.	transcript_id "Isoform65562_227"; gene_id "Isoform65562_227.gene"; gene_name "Isoform65562_227";
chr11	Mandalorion	transcript	113617678	113642647	.	-	.	transcript_id "Isoform65564_49"; gene_id "Isoform65564_49.gene"; gene_name "Isoform65564_49";
chr11	Mandalorion	exon	113617678	113620491	.	-	.	transcript_id "Isoform65564_49"; gene_id "Isoform65564_49.gene"; gene_name "Isoform65564_49";
chr11	Mandalorion	start_codon	113620387	113620389	.	-	.	transcript_id "Isoform65564_49"; gene_id "Isoform65564_49.gene"; gene_name "Isoform65564_49";
chr11	Mandalorion	CDS	113619343	113620389	.	-	.	transcript_id "Isoform65564_49"; gene_id "Isoform65564_49.gene"; gene_name "Isoform65564_49";
chr11	Mandalorion	stop_codon	113619340	113619342	.	-	.	transcript_id "Isoform65564_49"; gene_id "Isoform65564_49.gene"; gene_name "Isoform65564_49";
chr11	Mandalorion	exon	113642434	113642647	.	-	.	transcript_id "Isoform65564_49"; gene_id "Isoform65564_49.gene"; gene_name "Isoform65564_49";
chr11	Mandalorion	transcript	113832251	113957858	.	-	.	transcript_id "Isoform65596_3"; gene_id "Isoform65596_3.gene"; gene_name "Isoform65596_3";
chr11	Mandalorion	exon	113832251	113834104	.	-	.	transcript_id "Isoform65596_3"; gene_id "Isoform65596_3.gene"; gene_name "Isoform65596_3";
chr11	Mandalorion	CDS	113833845	113834104	.	-	.	transcript_id "Isoform65596_3"; gene_id "Isoform65596_3.gene"; gene_name "Isoform65596_3";
chr11	Mandalorion	stop_codon	113833842	113833844	.	-	.	transcript_id "Isoform65596_3"; gene_id "Isoform65596_3.gene"; gene_name "Isoform65596_3";
chr11	Mandalorion	exon	113956629	113957858	.	-	.	transcript_id "Isoform65596_3"; gene_id "Isoform65596_3.gene"; gene_name "Isoform65596_3";
chr11	Mandalorion	start_codon	113956702	113956704	.	-	.	transcript_id "Isoform65596_3"; gene_id "Isoform65596_3.gene"; gene_name "Isoform65596_3";
chr11	Mandalorion	CDS	113956629	113956704	.	-	.	transcript_id "Isoform65596_3"; gene_id "Isoform65596_3.gene"; gene_name "Isoform65596_3";
chr11	Mandalorion	transcript	114559414	114563157	.	+	.	transcript_id "Isoform65600_1983"; gene_id "Isoform65600_1983.gene"; gene_name "Isoform65600_1983";
chr11	Mandalorion	exon	114559414	114559435	.	+	.	transcript_id "Isoform65600_1983"; gene_id "Isoform65600_1983.gene"; gene_name "Isoform65600_1983";
chr11	Mandalorion	exon	114559607	114559640	.	+	.	transcript_id "Isoform65600_1983"; gene_id "Isoform65600_1983.gene"; gene_name "Isoform65600_1983";
chr11	Mandalorion	exon	114559732	114559792	.	+	.	transcript_id "Isoform65600_1983"; gene_id "Isoform65600_1983.gene"; gene_name "Isoform65600_1983";
chr11	Mandalorion	exon	114562560	114562682	.	+	.	transcript_id "Isoform65600_1983"; gene_id "Isoform65600_1983.gene"; gene_name "Isoform65600_1983";
chr11	Mandalorion	exon	114563091	114563157	.	+	.	transcript_id "Isoform65600_1983"; gene_id "Isoform65600_1983.gene"; gene_name "Isoform65600_1983";
chr11	Mandalorion	transcript	114559433	114563157	.	+	.	transcript_id "Isoform65602_3749"; gene_id "Isoform65602_3749.gene"; gene_name "Isoform65602_3749";
chr11	Mandalorion	exon	114559433	114559452	.	+	.	transcript_id "Isoform65602_3749"; gene_id "Isoform65602_3749.gene"; gene_name "Isoform65602_3749";
chr11	Mandalorion	exon	114559607	114559640	.	+	.	transcript_id "Isoform65602_3749"; gene_id "Isoform65602_3749.gene"; gene_name "Isoform65602_3749";
chr11	Mandalorion	exon	114559732	114559792	.	+	.	transcript_id "Isoform65602_3749"; gene_id "Isoform65602_3749.gene"; gene_name "Isoform65602_3749";
chr11	Mandalorion	exon	114562560	114562682	.	+	.	transcript_id "Isoform65602_3749"; gene_id "Isoform65602_3749.gene"; gene_name "Isoform65602_3749";
chr11	Mandalorion	exon	114563091	114563157	.	+	.	transcript_id "Isoform65602_3749"; gene_id "Isoform65602_3749.gene"; gene_name "Isoform65602_3749";
chr11	Mandalorion	transcript	114559447	114563157	.	+	.	transcript_id "Isoform65603_442"; gene_id "Isoform65603_442.gene"; gene_name "Isoform65603_442";
chr11	Mandalorion	exon	114559447	114559511	.	+	.	transcript_id "Isoform65603_442"; gene_id "Isoform65603_442.gene"; gene_name "Isoform65603_442";
chr11	Mandalorion	exon	114559607	114559640	.	+	.	transcript_id "Isoform65603_442"; gene_id "Isoform65603_442.gene"; gene_name "Isoform65603_442";
chr11	Mandalorion	start_codon	114559638	114559640	.	+	.	transcript_id "Isoform65603_442"; gene_id "Isoform65603_442.gene"; gene_name "Isoform65603_442";
chr11	Mandalorion	CDS	114559638	114559640	.	+	.	transcript_id "Isoform65603_442"; gene_id "Isoform65603_442.gene"; gene_name "Isoform65603_442";
chr11	Mandalorion	exon	114559732	114559792	.	+	.	transcript_id "Isoform65603_442"; gene_id "Isoform65603_442.gene"; gene_name "Isoform65603_442";
chr11	Mandalorion	CDS	114559732	114559792	.	+	.	transcript_id "Isoform65603_442"; gene_id "Isoform65603_442.gene"; gene_name "Isoform65603_442";
chr11	Mandalorion	exon	114562560	114562682	.	+	.	transcript_id "Isoform65603_442"; gene_id "Isoform65603_442.gene"; gene_name "Isoform65603_442";
chr11	Mandalorion	CDS	114562560	114562682	.	+	.	transcript_id "Isoform65603_442"; gene_id "Isoform65603_442.gene"; gene_name "Isoform65603_442";
chr11	Mandalorion	exon	114563091	114563157	.	+	.	transcript_id "Isoform65603_442"; gene_id "Isoform65603_442.gene"; gene_name "Isoform65603_442";
chr11	Mandalorion	CDS	114563091	114563113	.	+	.	transcript_id "Isoform65603_442"; gene_id "Isoform65603_442.gene"; gene_name "Isoform65603_442";
chr11	Mandalorion	stop_codon	114563114	114563116	.	+	.	transcript_id "Isoform65603_442"; gene_id "Isoform65603_442.gene"; gene_name "Isoform65603_442";
chr11	Mandalorion	transcript	114566315	114571055	.	+	.	transcript_id "Isoform65610_16"; gene_id "Isoform65610_16.gene"; gene_name "Isoform65610_16";
chr11	Mandalorion	exon	114566315	114566498	.	+	.	transcript_id "Isoform65610_16"; gene_id "Isoform65610_16.gene"; gene_name "Isoform65610_16";
chr11	Mandalorion	exon	114569763	114569894	.	+	.	transcript_id "Isoform65610_16"; gene_id "Isoform65610_16.gene"; gene_name "Isoform65610_16";
chr11	Mandalorion	start_codon	114569843	114569845	.	+	.	transcript_id "Isoform65610_16"; gene_id "Isoform65610_16.gene"; gene_name "Isoform65610_16";
chr11	Mandalorion	CDS	114569843	114569894	.	+	.	transcript_id "Isoform65610_16"; gene_id "Isoform65610_16.gene"; gene_name "Isoform65610_16";
chr11	Mandalorion	exon	114570678	114571055	.	+	.	transcript_id "Isoform65610_16"; gene_id "Isoform65610_16.gene"; gene_name "Isoform65610_16";
chr11	Mandalorion	CDS	114570678	114570733	.	+	.	transcript_id "Isoform65610_16"; gene_id "Isoform65610_16.gene"; gene_name "Isoform65610_16";
chr11	Mandalorion	stop_codon	114570734	114570736	.	+	.	transcript_id "Isoform65610_16"; gene_id "Isoform65610_16.gene"; gene_name "Isoform65610_16";
chr11	Mandalorion	transcript	114566315	114582471	.	+	.	transcript_id "Isoform65612_51"; gene_id "Isoform65612_51.gene"; gene_name "Isoform65612_51";
chr11	Mandalorion	exon	114566315	114566498	.	+	.	transcript_id "Isoform65612_51"; gene_id "Isoform65612_51.gene"; gene_name "Isoform65612_51";
chr11	Mandalorion	start_codon	114566370	114566372	.	+	.	transcript_id "Isoform65612_51"; gene_id "Isoform65612_51.gene"; gene_name "Isoform65612_51";
chr11	Mandalorion	CDS	114566370	114566498	.	+	.	transcript_id "Isoform65612_51"; gene_id "Isoform65612_51.gene"; gene_name "Isoform65612_51";
chr11	Mandalorion	exon	114577220	114577392	.	+	.	transcript_id "Isoform65612_51"; gene_id "Isoform65612_51.gene"; gene_name "Isoform65612_51";
chr11	Mandalorion	CDS	114577220	114577392	.	+	.	transcript_id "Isoform65612_51"; gene_id "Isoform65612_51.gene"; gene_name "Isoform65612_51";
chr11	Mandalorion	exon	114581065	114582471	.	+	.	transcript_id "Isoform65612_51"; gene_id "Isoform65612_51.gene"; gene_name "Isoform65612_51";
chr11	Mandalorion	CDS	114581065	114581317	.	+	.	transcript_id "Isoform65612_51"; gene_id "Isoform65612_51.gene"; gene_name "Isoform65612_51";
chr11	Mandalorion	stop_codon	114581318	114581320	.	+	.	transcript_id "Isoform65612_51"; gene_id "Isoform65612_51.gene"; gene_name "Isoform65612_51";
chr11	Mandalorion	transcript	114566316	114590121	.	+	.	transcript_id "Isoform65614_16"; gene_id "Isoform65614_16.gene"; gene_name "Isoform65614_16";
chr11	Mandalorion	exon	114566316	114566498	.	+	.	transcript_id "Isoform65614_16"; gene_id "Isoform65614_16.gene"; gene_name "Isoform65614_16";
chr11	Mandalorion	start_codon	114566370	114566372	.	+	.	transcript_id "Isoform65614_16"; gene_id "Isoform65614_16.gene"; gene_name "Isoform65614_16";
chr11	Mandalorion	CDS	114566370	114566498	.	+	.	transcript_id "Isoform65614_16"; gene_id "Isoform65614_16.gene"; gene_name "Isoform65614_16";
chr11	Mandalorion	exon	114577220	114577392	.	+	.	transcript_id "Isoform65614_16"; gene_id "Isoform65614_16.gene"; gene_name "Isoform65614_16";
chr11	Mandalorion	CDS	114577220	114577392	.	+	.	transcript_id "Isoform65614_16"; gene_id "Isoform65614_16.gene"; gene_name "Isoform65614_16";
chr11	Mandalorion	exon	114581065	114581176	.	+	.	transcript_id "Isoform65614_16"; gene_id "Isoform65614_16.gene"; gene_name "Isoform65614_16";
chr11	Mandalorion	CDS	114581065	114581176	.	+	.	transcript_id "Isoform65614_16"; gene_id "Isoform65614_16.gene"; gene_name "Isoform65614_16";
chr11	Mandalorion	exon	114587415	114587635	.	+	.	transcript_id "Isoform65614_16"; gene_id "Isoform65614_16.gene"; gene_name "Isoform65614_16";
chr11	Mandalorion	CDS	114587415	114587635	.	+	.	transcript_id "Isoform65614_16"; gene_id "Isoform65614_16.gene"; gene_name "Isoform65614_16";
chr11	Mandalorion	exon	114589765	114590121	.	+	.	transcript_id "Isoform65614_16"; gene_id "Isoform65614_16.gene"; gene_name "Isoform65614_16";
chr11	Mandalorion	CDS	114589765	114589906	.	+	.	transcript_id "Isoform65614_16"; gene_id "Isoform65614_16.gene"; gene_name "Isoform65614_16";
chr11	Mandalorion	stop_codon	114589907	114589909	.	+	.	transcript_id "Isoform65614_16"; gene_id "Isoform65614_16.gene"; gene_name "Isoform65614_16";
chr11	Mandalorion	transcript	114566315	114602092	.	+	.	transcript_id "Isoform65618_13"; gene_id "Isoform65618_13.gene"; gene_name "Isoform65618_13";
chr11	Mandalorion	exon	114566315	114566498	.	+	.	transcript_id "Isoform65618_13"; gene_id "Isoform65618_13.gene"; gene_name "Isoform65618_13";
chr11	Mandalorion	start_codon	114566370	114566372	.	+	.	transcript_id "Isoform65618_13"; gene_id "Isoform65618_13.gene"; gene_name "Isoform65618_13";
chr11	Mandalorion	CDS	114566370	114566498	.	+	.	transcript_id "Isoform65618_13"; gene_id "Isoform65618_13.gene"; gene_name "Isoform65618_13";
chr11	Mandalorion	exon	114577220	114577392	.	+	.	transcript_id "Isoform65618_13"; gene_id "Isoform65618_13.gene"; gene_name "Isoform65618_13";
chr11	Mandalorion	CDS	114577220	114577392	.	+	.	transcript_id "Isoform65618_13"; gene_id "Isoform65618_13.gene"; gene_name "Isoform65618_13";
chr11	Mandalorion	exon	114581065	114581176	.	+	.	transcript_id "Isoform65618_13"; gene_id "Isoform65618_13.gene"; gene_name "Isoform65618_13";
chr11	Mandalorion	CDS	114581065	114581176	.	+	.	transcript_id "Isoform65618_13"; gene_id "Isoform65618_13.gene"; gene_name "Isoform65618_13";
chr11	Mandalorion	exon	114587415	114587635	.	+	.	transcript_id "Isoform65618_13"; gene_id "Isoform65618_13.gene"; gene_name "Isoform65618_13";
chr11	Mandalorion	CDS	114587415	114587635	.	+	.	transcript_id "Isoform65618_13"; gene_id "Isoform65618_13.gene"; gene_name "Isoform65618_13";
chr11	Mandalorion	exon	114592607	114592702	.	+	.	transcript_id "Isoform65618_13"; gene_id "Isoform65618_13.gene"; gene_name "Isoform65618_13";
chr11	Mandalorion	CDS	114592607	114592702	.	+	.	transcript_id "Isoform65618_13"; gene_id "Isoform65618_13.gene"; gene_name "Isoform65618_13";
chr11	Mandalorion	exon	114593062	114593134	.	+	.	transcript_id "Isoform65618_13"; gene_id "Isoform65618_13.gene"; gene_name "Isoform65618_13";
chr11	Mandalorion	CDS	114593062	114593134	.	+	.	transcript_id "Isoform65618_13"; gene_id "Isoform65618_13.gene"; gene_name "Isoform65618_13";
chr11	Mandalorion	exon	114598162	114598231	.	+	.	transcript_id "Isoform65618_13"; gene_id "Isoform65618_13.gene"; gene_name "Isoform65618_13";
chr11	Mandalorion	CDS	114598162	114598231	.	+	.	transcript_id "Isoform65618_13"; gene_id "Isoform65618_13.gene"; gene_name "Isoform65618_13";
chr11	Mandalorion	exon	114598505	114598560	.	+	.	transcript_id "Isoform65618_13"; gene_id "Isoform65618_13.gene"; gene_name "Isoform65618_13";
chr11	Mandalorion	CDS	114598505	114598560	.	+	.	transcript_id "Isoform65618_13"; gene_id "Isoform65618_13.gene"; gene_name "Isoform65618_13";
chr11	Mandalorion	exon	114599243	114599335	.	+	.	transcript_id "Isoform65618_13"; gene_id "Isoform65618_13.gene"; gene_name "Isoform65618_13";
chr11	Mandalorion	CDS	114599243	114599335	.	+	.	transcript_id "Isoform65618_13"; gene_id "Isoform65618_13.gene"; gene_name "Isoform65618_13";
chr11	Mandalorion	exon	114599595	114599687	.	+	.	transcript_id "Isoform65618_13"; gene_id "Isoform65618_13.gene"; gene_name "Isoform65618_13";
chr11	Mandalorion	CDS	114599595	114599687	.	+	.	transcript_id "Isoform65618_13"; gene_id "Isoform65618_13.gene"; gene_name "Isoform65618_13";
chr11	Mandalorion	exon	114600869	114601011	.	+	.	transcript_id "Isoform65618_13"; gene_id "Isoform65618_13.gene"; gene_name "Isoform65618_13";
chr11	Mandalorion	CDS	114600869	114601011	.	+	.	transcript_id "Isoform65618_13"; gene_id "Isoform65618_13.gene"; gene_name "Isoform65618_13";
chr11	Mandalorion	exon	114601637	114602092	.	+	.	transcript_id "Isoform65618_13"; gene_id "Isoform65618_13.gene"; gene_name "Isoform65618_13";
chr11	Mandalorion	CDS	114601637	114601949	.	+	.	transcript_id "Isoform65618_13"; gene_id "Isoform65618_13.gene"; gene_name "Isoform65618_13";
chr11	Mandalorion	stop_codon	114601950	114601952	.	+	.	transcript_id "Isoform65618_13"; gene_id "Isoform65618_13.gene"; gene_name "Isoform65618_13";
chr11	Mandalorion	transcript	114566315	114611802	.	+	.	transcript_id "Isoform65632_709"; gene_id "Isoform65632_709.gene"; gene_name "Isoform65632_709";
chr11	Mandalorion	exon	114566315	114566498	.	+	.	transcript_id "Isoform65632_709"; gene_id "Isoform65632_709.gene"; gene_name "Isoform65632_709";
chr11	Mandalorion	start_codon	114566370	114566372	.	+	.	transcript_id "Isoform65632_709"; gene_id "Isoform65632_709.gene"; gene_name "Isoform65632_709";
chr11	Mandalorion	CDS	114566370	114566498	.	+	.	transcript_id "Isoform65632_709"; gene_id "Isoform65632_709.gene"; gene_name "Isoform65632_709";
chr11	Mandalorion	exon	114577220	114577392	.	+	.	transcript_id "Isoform65632_709"; gene_id "Isoform65632_709.gene"; gene_name "Isoform65632_709";
chr11	Mandalorion	CDS	114577220	114577392	.	+	.	transcript_id "Isoform65632_709"; gene_id "Isoform65632_709.gene"; gene_name "Isoform65632_709";
chr11	Mandalorion	exon	114581065	114581176	.	+	.	transcript_id "Isoform65632_709"; gene_id "Isoform65632_709.gene"; gene_name "Isoform65632_709";
chr11	Mandalorion	CDS	114581065	114581176	.	+	.	transcript_id "Isoform65632_709"; gene_id "Isoform65632_709.gene"; gene_name "Isoform65632_709";
chr11	Mandalorion	exon	114587415	114587635	.	+	.	transcript_id "Isoform65632_709"; gene_id "Isoform65632_709.gene"; gene_name "Isoform65632_709";
chr11	Mandalorion	CDS	114587415	114587635	.	+	.	transcript_id "Isoform65632_709"; gene_id "Isoform65632_709.gene"; gene_name "Isoform65632_709";
chr11	Mandalorion	exon	114592607	114592702	.	+	.	transcript_id "Isoform65632_709"; gene_id "Isoform65632_709.gene"; gene_name "Isoform65632_709";
chr11	Mandalorion	CDS	114592607	114592702	.	+	.	transcript_id "Isoform65632_709"; gene_id "Isoform65632_709.gene"; gene_name "Isoform65632_709";
chr11	Mandalorion	exon	114593062	114593134	.	+	.	transcript_id "Isoform65632_709"; gene_id "Isoform65632_709.gene"; gene_name "Isoform65632_709";
chr11	Mandalorion	CDS	114593062	114593134	.	+	.	transcript_id "Isoform65632_709"; gene_id "Isoform65632_709.gene"; gene_name "Isoform65632_709";
chr11	Mandalorion	exon	114598162	114598231	.	+	.	transcript_id "Isoform65632_709"; gene_id "Isoform65632_709.gene"; gene_name "Isoform65632_709";
chr11	Mandalorion	CDS	114598162	114598231	.	+	.	transcript_id "Isoform65632_709"; gene_id "Isoform65632_709.gene"; gene_name "Isoform65632_709";
chr11	Mandalorion	exon	114598505	114598560	.	+	.	transcript_id "Isoform65632_709"; gene_id "Isoform65632_709.gene"; gene_name "Isoform65632_709";
chr11	Mandalorion	CDS	114598505	114598560	.	+	.	transcript_id "Isoform65632_709"; gene_id "Isoform65632_709.gene"; gene_name "Isoform65632_709";
chr11	Mandalorion	exon	114599243	114599335	.	+	.	transcript_id "Isoform65632_709"; gene_id "Isoform65632_709.gene"; gene_name "Isoform65632_709";
chr11	Mandalorion	CDS	114599243	114599335	.	+	.	transcript_id "Isoform65632_709"; gene_id "Isoform65632_709.gene"; gene_name "Isoform65632_709";
chr11	Mandalorion	exon	114599595	114599687	.	+	.	transcript_id "Isoform65632_709"; gene_id "Isoform65632_709.gene"; gene_name "Isoform65632_709";
chr11	Mandalorion	CDS	114599595	114599687	.	+	.	transcript_id "Isoform65632_709"; gene_id "Isoform65632_709.gene"; gene_name "Isoform65632_709";
chr11	Mandalorion	exon	114600869	114601011	.	+	.	transcript_id "Isoform65632_709"; gene_id "Isoform65632_709.gene"; gene_name "Isoform65632_709";
chr11	Mandalorion	CDS	114600869	114601011	.	+	.	transcript_id "Isoform65632_709"; gene_id "Isoform65632_709.gene"; gene_name "Isoform65632_709";
chr11	Mandalorion	exon	114601637	114601822	.	+	.	transcript_id "Isoform65632_709"; gene_id "Isoform65632_709.gene"; gene_name "Isoform65632_709";
chr11	Mandalorion	CDS	114601637	114601822	.	+	.	transcript_id "Isoform65632_709"; gene_id "Isoform65632_709.gene"; gene_name "Isoform65632_709";
chr11	Mandalorion	exon	114602586	114602664	.	+	.	transcript_id "Isoform65632_709"; gene_id "Isoform65632_709.gene"; gene_name "Isoform65632_709";
chr11	Mandalorion	CDS	114602586	114602664	.	+	.	transcript_id "Isoform65632_709"; gene_id "Isoform65632_709.gene"; gene_name "Isoform65632_709";
chr11	Mandalorion	exon	114609955	114611802	.	+	.	transcript_id "Isoform65632_709"; gene_id "Isoform65632_709.gene"; gene_name "Isoform65632_709";
chr11	Mandalorion	CDS	114609955	114610026	.	+	.	transcript_id "Isoform65632_709"; gene_id "Isoform65632_709.gene"; gene_name "Isoform65632_709";
chr11	Mandalorion	stop_codon	114610027	114610029	.	+	.	transcript_id "Isoform65632_709"; gene_id "Isoform65632_709.gene"; gene_name "Isoform65632_709";
chr11	Mandalorion	transcript	114566315	114603400	.	+	.	transcript_id "Isoform65637_37"; gene_id "Isoform65637_37.gene"; gene_name "Isoform65637_37";
chr11	Mandalorion	exon	114566315	114566498	.	+	.	transcript_id "Isoform65637_37"; gene_id "Isoform65637_37.gene"; gene_name "Isoform65637_37";
chr11	Mandalorion	start_codon	114566370	114566372	.	+	.	transcript_id "Isoform65637_37"; gene_id "Isoform65637_37.gene"; gene_name "Isoform65637_37";
chr11	Mandalorion	CDS	114566370	114566498	.	+	.	transcript_id "Isoform65637_37"; gene_id "Isoform65637_37.gene"; gene_name "Isoform65637_37";
chr11	Mandalorion	exon	114577220	114577392	.	+	.	transcript_id "Isoform65637_37"; gene_id "Isoform65637_37.gene"; gene_name "Isoform65637_37";
chr11	Mandalorion	CDS	114577220	114577392	.	+	.	transcript_id "Isoform65637_37"; gene_id "Isoform65637_37.gene"; gene_name "Isoform65637_37";
chr11	Mandalorion	exon	114581065	114581176	.	+	.	transcript_id "Isoform65637_37"; gene_id "Isoform65637_37.gene"; gene_name "Isoform65637_37";
chr11	Mandalorion	CDS	114581065	114581176	.	+	.	transcript_id "Isoform65637_37"; gene_id "Isoform65637_37.gene"; gene_name "Isoform65637_37";
chr11	Mandalorion	exon	114587415	114587635	.	+	.	transcript_id "Isoform65637_37"; gene_id "Isoform65637_37.gene"; gene_name "Isoform65637_37";
chr11	Mandalorion	CDS	114587415	114587635	.	+	.	transcript_id "Isoform65637_37"; gene_id "Isoform65637_37.gene"; gene_name "Isoform65637_37";
chr11	Mandalorion	exon	114592607	114592702	.	+	.	transcript_id "Isoform65637_37"; gene_id "Isoform65637_37.gene"; gene_name "Isoform65637_37";
chr11	Mandalorion	CDS	114592607	114592702	.	+	.	transcript_id "Isoform65637_37"; gene_id "Isoform65637_37.gene"; gene_name "Isoform65637_37";
chr11	Mandalorion	exon	114593062	114593134	.	+	.	transcript_id "Isoform65637_37"; gene_id "Isoform65637_37.gene"; gene_name "Isoform65637_37";
chr11	Mandalorion	CDS	114593062	114593134	.	+	.	transcript_id "Isoform65637_37"; gene_id "Isoform65637_37.gene"; gene_name "Isoform65637_37";
chr11	Mandalorion	exon	114598162	114598231	.	+	.	transcript_id "Isoform65637_37"; gene_id "Isoform65637_37.gene"; gene_name "Isoform65637_37";
chr11	Mandalorion	CDS	114598162	114598231	.	+	.	transcript_id "Isoform65637_37"; gene_id "Isoform65637_37.gene"; gene_name "Isoform65637_37";
chr11	Mandalorion	exon	114598505	114598560	.	+	.	transcript_id "Isoform65637_37"; gene_id "Isoform65637_37.gene"; gene_name "Isoform65637_37";
chr11	Mandalorion	CDS	114598505	114598560	.	+	.	transcript_id "Isoform65637_37"; gene_id "Isoform65637_37.gene"; gene_name "Isoform65637_37";
chr11	Mandalorion	exon	114599243	114599335	.	+	.	transcript_id "Isoform65637_37"; gene_id "Isoform65637_37.gene"; gene_name "Isoform65637_37";
chr11	Mandalorion	CDS	114599243	114599335	.	+	.	transcript_id "Isoform65637_37"; gene_id "Isoform65637_37.gene"; gene_name "Isoform65637_37";
chr11	Mandalorion	exon	114599595	114599687	.	+	.	transcript_id "Isoform65637_37"; gene_id "Isoform65637_37.gene"; gene_name "Isoform65637_37";
chr11	Mandalorion	CDS	114599595	114599687	.	+	.	transcript_id "Isoform65637_37"; gene_id "Isoform65637_37.gene"; gene_name "Isoform65637_37";
chr11	Mandalorion	exon	114600869	114601011	.	+	.	transcript_id "Isoform65637_37"; gene_id "Isoform65637_37.gene"; gene_name "Isoform65637_37";
chr11	Mandalorion	CDS	114600869	114601011	.	+	.	transcript_id "Isoform65637_37"; gene_id "Isoform65637_37.gene"; gene_name "Isoform65637_37";
chr11	Mandalorion	exon	114601637	114601822	.	+	.	transcript_id "Isoform65637_37"; gene_id "Isoform65637_37.gene"; gene_name "Isoform65637_37";
chr11	Mandalorion	CDS	114601637	114601822	.	+	.	transcript_id "Isoform65637_37"; gene_id "Isoform65637_37.gene"; gene_name "Isoform65637_37";
chr11	Mandalorion	exon	114602586	114602664	.	+	.	transcript_id "Isoform65637_37"; gene_id "Isoform65637_37.gene"; gene_name "Isoform65637_37";
chr11	Mandalorion	CDS	114602586	114602664	.	+	.	transcript_id "Isoform65637_37"; gene_id "Isoform65637_37.gene"; gene_name "Isoform65637_37";
chr11	Mandalorion	exon	114603205	114603400	.	+	.	transcript_id "Isoform65637_37"; gene_id "Isoform65637_37.gene"; gene_name "Isoform65637_37";
chr11	Mandalorion	CDS	114603205	114603303	.	+	.	transcript_id "Isoform65637_37"; gene_id "Isoform65637_37.gene"; gene_name "Isoform65637_37";
chr11	Mandalorion	stop_codon	114603304	114603306	.	+	.	transcript_id "Isoform65637_37"; gene_id "Isoform65637_37.gene"; gene_name "Isoform65637_37";
chr11	Mandalorion	transcript	114611058	114611802	.	-	.	transcript_id "Isoform65662_20"; gene_id "Isoform65662_20.gene"; gene_name "Isoform65662_20";
chr11	Mandalorion	exon	114611058	114611802	.	-	.	transcript_id "Isoform65662_20"; gene_id "Isoform65662_20.gene"; gene_name "Isoform65662_20";
chr11	Mandalorion	transcript	114742460	114759922	.	+	.	transcript_id "Isoform65673_50"; gene_id "Isoform65673_50.gene"; gene_name "Isoform65673_50";
chr11	Mandalorion	exon	114742460	114742579	.	+	.	transcript_id "Isoform65673_50"; gene_id "Isoform65673_50.gene"; gene_name "Isoform65673_50";
chr11	Mandalorion	start_codon	114742513	114742515	.	+	.	transcript_id "Isoform65673_50"; gene_id "Isoform65673_50.gene"; gene_name "Isoform65673_50";
chr11	Mandalorion	CDS	114742513	114742579	.	+	.	transcript_id "Isoform65673_50"; gene_id "Isoform65673_50.gene"; gene_name "Isoform65673_50";
chr11	Mandalorion	exon	114754293	114755372	.	+	.	transcript_id "Isoform65673_50"; gene_id "Isoform65673_50.gene"; gene_name "Isoform65673_50";
chr11	Mandalorion	CDS	114754293	114755372	.	+	.	transcript_id "Isoform65673_50"; gene_id "Isoform65673_50.gene"; gene_name "Isoform65673_50";
chr11	Mandalorion	exon	114757451	114757545	.	+	.	transcript_id "Isoform65673_50"; gene_id "Isoform65673_50.gene"; gene_name "Isoform65673_50";
chr11	Mandalorion	CDS	114757451	114757545	.	+	.	transcript_id "Isoform65673_50"; gene_id "Isoform65673_50.gene"; gene_name "Isoform65673_50";
chr11	Mandalorion	exon	114759322	114759922	.	+	.	transcript_id "Isoform65673_50"; gene_id "Isoform65673_50.gene"; gene_name "Isoform65673_50";
chr11	Mandalorion	CDS	114759322	114759498	.	+	.	transcript_id "Isoform65673_50"; gene_id "Isoform65673_50.gene"; gene_name "Isoform65673_50";
chr11	Mandalorion	stop_codon	114759499	114759501	.	+	.	transcript_id "Isoform65673_50"; gene_id "Isoform65673_50.gene"; gene_name "Isoform65673_50";
chr11	Mandalorion	transcript	114742464	114763440	.	+	.	transcript_id "Isoform65678_28"; gene_id "Isoform65678_28.gene"; gene_name "Isoform65678_28";
chr11	Mandalorion	exon	114742464	114742579	.	+	.	transcript_id "Isoform65678_28"; gene_id "Isoform65678_28.gene"; gene_name "Isoform65678_28";
chr11	Mandalorion	start_codon	114742513	114742515	.	+	.	transcript_id "Isoform65678_28"; gene_id "Isoform65678_28.gene"; gene_name "Isoform65678_28";
chr11	Mandalorion	CDS	114742513	114742579	.	+	.	transcript_id "Isoform65678_28"; gene_id "Isoform65678_28.gene"; gene_name "Isoform65678_28";
chr11	Mandalorion	exon	114754293	114755372	.	+	.	transcript_id "Isoform65678_28"; gene_id "Isoform65678_28.gene"; gene_name "Isoform65678_28";
chr11	Mandalorion	CDS	114754293	114755372	.	+	.	transcript_id "Isoform65678_28"; gene_id "Isoform65678_28.gene"; gene_name "Isoform65678_28";
chr11	Mandalorion	exon	114757451	114757545	.	+	.	transcript_id "Isoform65678_28"; gene_id "Isoform65678_28.gene"; gene_name "Isoform65678_28";
chr11	Mandalorion	CDS	114757451	114757545	.	+	.	transcript_id "Isoform65678_28"; gene_id "Isoform65678_28.gene"; gene_name "Isoform65678_28";
chr11	Mandalorion	exon	114759322	114759471	.	+	.	transcript_id "Isoform65678_28"; gene_id "Isoform65678_28.gene"; gene_name "Isoform65678_28";
chr11	Mandalorion	CDS	114759322	114759471	.	+	.	transcript_id "Isoform65678_28"; gene_id "Isoform65678_28.gene"; gene_name "Isoform65678_28";
chr11	Mandalorion	exon	114761147	114763440	.	+	.	transcript_id "Isoform65678_28"; gene_id "Isoform65678_28.gene"; gene_name "Isoform65678_28";
chr11	Mandalorion	CDS	114761147	114761176	.	+	.	transcript_id "Isoform65678_28"; gene_id "Isoform65678_28.gene"; gene_name "Isoform65678_28";
chr11	Mandalorion	stop_codon	114761177	114761179	.	+	.	transcript_id "Isoform65678_28"; gene_id "Isoform65678_28.gene"; gene_name "Isoform65678_28";
chr11	Mandalorion	transcript	114742458	114759922	.	+	.	transcript_id "Isoform65703_144"; gene_id "Isoform65703_144.gene"; gene_name "Isoform65703_144";
chr11	Mandalorion	exon	114742458	114742712	.	+	.	transcript_id "Isoform65703_144"; gene_id "Isoform65703_144.gene"; gene_name "Isoform65703_144";
chr11	Mandalorion	exon	114754293	114755372	.	+	.	transcript_id "Isoform65703_144"; gene_id "Isoform65703_144.gene"; gene_name "Isoform65703_144";
chr11	Mandalorion	start_codon	114754325	114754327	.	+	.	transcript_id "Isoform65703_144"; gene_id "Isoform65703_144.gene"; gene_name "Isoform65703_144";
chr11	Mandalorion	CDS	114754325	114755372	.	+	.	transcript_id "Isoform65703_144"; gene_id "Isoform65703_144.gene"; gene_name "Isoform65703_144";
chr11	Mandalorion	exon	114757451	114757545	.	+	.	transcript_id "Isoform65703_144"; gene_id "Isoform65703_144.gene"; gene_name "Isoform65703_144";
chr11	Mandalorion	CDS	114757451	114757545	.	+	.	transcript_id "Isoform65703_144"; gene_id "Isoform65703_144.gene"; gene_name "Isoform65703_144";
chr11	Mandalorion	exon	114759322	114759922	.	+	.	transcript_id "Isoform65703_144"; gene_id "Isoform65703_144.gene"; gene_name "Isoform65703_144";
chr11	Mandalorion	CDS	114759322	114759498	.	+	.	transcript_id "Isoform65703_144"; gene_id "Isoform65703_144.gene"; gene_name "Isoform65703_144";
chr11	Mandalorion	stop_codon	114759499	114759501	.	+	.	transcript_id "Isoform65703_144"; gene_id "Isoform65703_144.gene"; gene_name "Isoform65703_144";
chr11	Mandalorion	transcript	114742668	114759922	.	+	.	transcript_id "Isoform65706_232"; gene_id "Isoform65706_232.gene"; gene_name "Isoform65706_232";
chr11	Mandalorion	exon	114742668	114742712	.	+	.	transcript_id "Isoform65706_232"; gene_id "Isoform65706_232.gene"; gene_name "Isoform65706_232";
chr11	Mandalorion	exon	114754293	114755372	.	+	.	transcript_id "Isoform65706_232"; gene_id "Isoform65706_232.gene"; gene_name "Isoform65706_232";
chr11	Mandalorion	start_codon	114754325	114754327	.	+	.	transcript_id "Isoform65706_232"; gene_id "Isoform65706_232.gene"; gene_name "Isoform65706_232";
chr11	Mandalorion	CDS	114754325	114755372	.	+	.	transcript_id "Isoform65706_232"; gene_id "Isoform65706_232.gene"; gene_name "Isoform65706_232";
chr11	Mandalorion	exon	114757451	114757545	.	+	.	transcript_id "Isoform65706_232"; gene_id "Isoform65706_232.gene"; gene_name "Isoform65706_232";
chr11	Mandalorion	CDS	114757451	114757545	.	+	.	transcript_id "Isoform65706_232"; gene_id "Isoform65706_232.gene"; gene_name "Isoform65706_232";
chr11	Mandalorion	exon	114759322	114759922	.	+	.	transcript_id "Isoform65706_232"; gene_id "Isoform65706_232.gene"; gene_name "Isoform65706_232";
chr11	Mandalorion	CDS	114759322	114759498	.	+	.	transcript_id "Isoform65706_232"; gene_id "Isoform65706_232.gene"; gene_name "Isoform65706_232";
chr11	Mandalorion	stop_codon	114759499	114759501	.	+	.	transcript_id "Isoform65706_232"; gene_id "Isoform65706_232.gene"; gene_name "Isoform65706_232";
chr11	Mandalorion	transcript	114742433	114763442	.	+	.	transcript_id "Isoform65719_50"; gene_id "Isoform65719_50.gene"; gene_name "Isoform65719_50";
chr11	Mandalorion	exon	114742433	114742712	.	+	.	transcript_id "Isoform65719_50"; gene_id "Isoform65719_50.gene"; gene_name "Isoform65719_50";
chr11	Mandalorion	exon	114754293	114755372	.	+	.	transcript_id "Isoform65719_50"; gene_id "Isoform65719_50.gene"; gene_name "Isoform65719_50";
chr11	Mandalorion	start_codon	114754325	114754327	.	+	.	transcript_id "Isoform65719_50"; gene_id "Isoform65719_50.gene"; gene_name "Isoform65719_50";
chr11	Mandalorion	CDS	114754325	114755372	.	+	.	transcript_id "Isoform65719_50"; gene_id "Isoform65719_50.gene"; gene_name "Isoform65719_50";
chr11	Mandalorion	exon	114757451	114757545	.	+	.	transcript_id "Isoform65719_50"; gene_id "Isoform65719_50.gene"; gene_name "Isoform65719_50";
chr11	Mandalorion	CDS	114757451	114757545	.	+	.	transcript_id "Isoform65719_50"; gene_id "Isoform65719_50.gene"; gene_name "Isoform65719_50";
chr11	Mandalorion	exon	114759322	114759471	.	+	.	transcript_id "Isoform65719_50"; gene_id "Isoform65719_50.gene"; gene_name "Isoform65719_50";
chr11	Mandalorion	CDS	114759322	114759471	.	+	.	transcript_id "Isoform65719_50"; gene_id "Isoform65719_50.gene"; gene_name "Isoform65719_50";
chr11	Mandalorion	exon	114761147	114763442	.	+	.	transcript_id "Isoform65719_50"; gene_id "Isoform65719_50.gene"; gene_name "Isoform65719_50";
chr11	Mandalorion	CDS	114761147	114761176	.	+	.	transcript_id "Isoform65719_50"; gene_id "Isoform65719_50.gene"; gene_name "Isoform65719_50";
chr11	Mandalorion	stop_codon	114761177	114761179	.	+	.	transcript_id "Isoform65719_50"; gene_id "Isoform65719_50.gene"; gene_name "Isoform65719_50";
chr11	Mandalorion	transcript	114742460	114763426	.	+	.	transcript_id "Isoform65725_214"; gene_id "Isoform65725_214.gene"; gene_name "Isoform65725_214";
chr11	Mandalorion	exon	114742460	114742712	.	+	.	transcript_id "Isoform65725_214"; gene_id "Isoform65725_214.gene"; gene_name "Isoform65725_214";
chr11	Mandalorion	exon	114754293	114755372	.	+	.	transcript_id "Isoform65725_214"; gene_id "Isoform65725_214.gene"; gene_name "Isoform65725_214";
chr11	Mandalorion	start_codon	114754325	114754327	.	+	.	transcript_id "Isoform65725_214"; gene_id "Isoform65725_214.gene"; gene_name "Isoform65725_214";
chr11	Mandalorion	CDS	114754325	114755372	.	+	.	transcript_id "Isoform65725_214"; gene_id "Isoform65725_214.gene"; gene_name "Isoform65725_214";
chr11	Mandalorion	exon	114757451	114757545	.	+	.	transcript_id "Isoform65725_214"; gene_id "Isoform65725_214.gene"; gene_name "Isoform65725_214";
chr11	Mandalorion	CDS	114757451	114757545	.	+	.	transcript_id "Isoform65725_214"; gene_id "Isoform65725_214.gene"; gene_name "Isoform65725_214";
chr11	Mandalorion	exon	114759322	114759471	.	+	.	transcript_id "Isoform65725_214"; gene_id "Isoform65725_214.gene"; gene_name "Isoform65725_214";
chr11	Mandalorion	CDS	114759322	114759471	.	+	.	transcript_id "Isoform65725_214"; gene_id "Isoform65725_214.gene"; gene_name "Isoform65725_214";
chr11	Mandalorion	exon	114761147	114763426	.	+	.	transcript_id "Isoform65725_214"; gene_id "Isoform65725_214.gene"; gene_name "Isoform65725_214";
chr11	Mandalorion	CDS	114761147	114761176	.	+	.	transcript_id "Isoform65725_214"; gene_id "Isoform65725_214.gene"; gene_name "Isoform65725_214";
chr11	Mandalorion	stop_codon	114761177	114761179	.	+	.	transcript_id "Isoform65725_214"; gene_id "Isoform65725_214.gene"; gene_name "Isoform65725_214";
chr11	Mandalorion	transcript	114742765	114759922	.	+	.	transcript_id "Isoform65745_212"; gene_id "Isoform65745_212.gene"; gene_name "Isoform65745_212";
chr11	Mandalorion	exon	114742765	114742812	.	+	.	transcript_id "Isoform65745_212"; gene_id "Isoform65745_212.gene"; gene_name "Isoform65745_212";
chr11	Mandalorion	exon	114754293	114755372	.	+	.	transcript_id "Isoform65745_212"; gene_id "Isoform65745_212.gene"; gene_name "Isoform65745_212";
chr11	Mandalorion	start_codon	114754325	114754327	.	+	.	transcript_id "Isoform65745_212"; gene_id "Isoform65745_212.gene"; gene_name "Isoform65745_212";
chr11	Mandalorion	CDS	114754325	114755372	.	+	.	transcript_id "Isoform65745_212"; gene_id "Isoform65745_212.gene"; gene_name "Isoform65745_212";
chr11	Mandalorion	exon	114757451	114757545	.	+	.	transcript_id "Isoform65745_212"; gene_id "Isoform65745_212.gene"; gene_name "Isoform65745_212";
chr11	Mandalorion	CDS	114757451	114757545	.	+	.	transcript_id "Isoform65745_212"; gene_id "Isoform65745_212.gene"; gene_name "Isoform65745_212";
chr11	Mandalorion	exon	114759322	114759922	.	+	.	transcript_id "Isoform65745_212"; gene_id "Isoform65745_212.gene"; gene_name "Isoform65745_212";
chr11	Mandalorion	CDS	114759322	114759498	.	+	.	transcript_id "Isoform65745_212"; gene_id "Isoform65745_212.gene"; gene_name "Isoform65745_212";
chr11	Mandalorion	stop_codon	114759499	114759501	.	+	.	transcript_id "Isoform65745_212"; gene_id "Isoform65745_212.gene"; gene_name "Isoform65745_212";
chr11	Mandalorion	transcript	114742739	114763442	.	+	.	transcript_id "Isoform65747_258"; gene_id "Isoform65747_258.gene"; gene_name "Isoform65747_258";
chr11	Mandalorion	exon	114742739	114742812	.	+	.	transcript_id "Isoform65747_258"; gene_id "Isoform65747_258.gene"; gene_name "Isoform65747_258";
chr11	Mandalorion	exon	114754293	114755372	.	+	.	transcript_id "Isoform65747_258"; gene_id "Isoform65747_258.gene"; gene_name "Isoform65747_258";
chr11	Mandalorion	start_codon	114754325	114754327	.	+	.	transcript_id "Isoform65747_258"; gene_id "Isoform65747_258.gene"; gene_name "Isoform65747_258";
chr11	Mandalorion	CDS	114754325	114755372	.	+	.	transcript_id "Isoform65747_258"; gene_id "Isoform65747_258.gene"; gene_name "Isoform65747_258";
chr11	Mandalorion	exon	114757451	114757545	.	+	.	transcript_id "Isoform65747_258"; gene_id "Isoform65747_258.gene"; gene_name "Isoform65747_258";
chr11	Mandalorion	CDS	114757451	114757545	.	+	.	transcript_id "Isoform65747_258"; gene_id "Isoform65747_258.gene"; gene_name "Isoform65747_258";
chr11	Mandalorion	exon	114759322	114759471	.	+	.	transcript_id "Isoform65747_258"; gene_id "Isoform65747_258.gene"; gene_name "Isoform65747_258";
chr11	Mandalorion	CDS	114759322	114759471	.	+	.	transcript_id "Isoform65747_258"; gene_id "Isoform65747_258.gene"; gene_name "Isoform65747_258";
chr11	Mandalorion	exon	114761147	114763442	.	+	.	transcript_id "Isoform65747_258"; gene_id "Isoform65747_258.gene"; gene_name "Isoform65747_258";
chr11	Mandalorion	CDS	114761147	114761176	.	+	.	transcript_id "Isoform65747_258"; gene_id "Isoform65747_258.gene"; gene_name "Isoform65747_258";
chr11	Mandalorion	stop_codon	114761177	114761179	.	+	.	transcript_id "Isoform65747_258"; gene_id "Isoform65747_258.gene"; gene_name "Isoform65747_258";
chr11	Mandalorion	transcript	114742886	114759922	.	+	.	transcript_id "Isoform65756_162"; gene_id "Isoform65756_162.gene"; gene_name "Isoform65756_162";
chr11	Mandalorion	exon	114742886	114743099	.	+	.	transcript_id "Isoform65756_162"; gene_id "Isoform65756_162.gene"; gene_name "Isoform65756_162";
chr11	Mandalorion	exon	114754293	114755372	.	+	.	transcript_id "Isoform65756_162"; gene_id "Isoform65756_162.gene"; gene_name "Isoform65756_162";
chr11	Mandalorion	start_codon	114754325	114754327	.	+	.	transcript_id "Isoform65756_162"; gene_id "Isoform65756_162.gene"; gene_name "Isoform65756_162";
chr11	Mandalorion	CDS	114754325	114755372	.	+	.	transcript_id "Isoform65756_162"; gene_id "Isoform65756_162.gene"; gene_name "Isoform65756_162";
chr11	Mandalorion	exon	114757451	114757545	.	+	.	transcript_id "Isoform65756_162"; gene_id "Isoform65756_162.gene"; gene_name "Isoform65756_162";
chr11	Mandalorion	CDS	114757451	114757545	.	+	.	transcript_id "Isoform65756_162"; gene_id "Isoform65756_162.gene"; gene_name "Isoform65756_162";
chr11	Mandalorion	exon	114759322	114759922	.	+	.	transcript_id "Isoform65756_162"; gene_id "Isoform65756_162.gene"; gene_name "Isoform65756_162";
chr11	Mandalorion	CDS	114759322	114759498	.	+	.	transcript_id "Isoform65756_162"; gene_id "Isoform65756_162.gene"; gene_name "Isoform65756_162";
chr11	Mandalorion	stop_codon	114759499	114759501	.	+	.	transcript_id "Isoform65756_162"; gene_id "Isoform65756_162.gene"; gene_name "Isoform65756_162";
chr11	Mandalorion	transcript	114742886	114763442	.	+	.	transcript_id "Isoform65761_127"; gene_id "Isoform65761_127.gene"; gene_name "Isoform65761_127";
chr11	Mandalorion	exon	114742886	114743099	.	+	.	transcript_id "Isoform65761_127"; gene_id "Isoform65761_127.gene"; gene_name "Isoform65761_127";
chr11	Mandalorion	exon	114754293	114755372	.	+	.	transcript_id "Isoform65761_127"; gene_id "Isoform65761_127.gene"; gene_name "Isoform65761_127";
chr11	Mandalorion	start_codon	114754325	114754327	.	+	.	transcript_id "Isoform65761_127"; gene_id "Isoform65761_127.gene"; gene_name "Isoform65761_127";
chr11	Mandalorion	CDS	114754325	114755372	.	+	.	transcript_id "Isoform65761_127"; gene_id "Isoform65761_127.gene"; gene_name "Isoform65761_127";
chr11	Mandalorion	exon	114757451	114757545	.	+	.	transcript_id "Isoform65761_127"; gene_id "Isoform65761_127.gene"; gene_name "Isoform65761_127";
chr11	Mandalorion	CDS	114757451	114757545	.	+	.	transcript_id "Isoform65761_127"; gene_id "Isoform65761_127.gene"; gene_name "Isoform65761_127";
chr11	Mandalorion	exon	114759322	114759471	.	+	.	transcript_id "Isoform65761_127"; gene_id "Isoform65761_127.gene"; gene_name "Isoform65761_127";
chr11	Mandalorion	CDS	114759322	114759471	.	+	.	transcript_id "Isoform65761_127"; gene_id "Isoform65761_127.gene"; gene_name "Isoform65761_127";
chr11	Mandalorion	exon	114761147	114763442	.	+	.	transcript_id "Isoform65761_127"; gene_id "Isoform65761_127.gene"; gene_name "Isoform65761_127";
chr11	Mandalorion	CDS	114761147	114761176	.	+	.	transcript_id "Isoform65761_127"; gene_id "Isoform65761_127.gene"; gene_name "Isoform65761_127";
chr11	Mandalorion	stop_codon	114761177	114761179	.	+	.	transcript_id "Isoform65761_127"; gene_id "Isoform65761_127.gene"; gene_name "Isoform65761_127";
chr11	Mandalorion	transcript	114781023	114792766	.	+	.	transcript_id "Isoform65832_19"; gene_id "Isoform65832_19.gene"; gene_name "Isoform65832_19";
chr11	Mandalorion	exon	114781023	114781260	.	+	.	transcript_id "Isoform65832_19"; gene_id "Isoform65832_19.gene"; gene_name "Isoform65832_19";
chr11	Mandalorion	start_codon	114781191	114781193	.	+	.	transcript_id "Isoform65832_19"; gene_id "Isoform65832_19.gene"; gene_name "Isoform65832_19";
chr11	Mandalorion	CDS	114781191	114781260	.	+	.	transcript_id "Isoform65832_19"; gene_id "Isoform65832_19.gene"; gene_name "Isoform65832_19";
chr11	Mandalorion	exon	114784064	114784420	.	+	.	transcript_id "Isoform65832_19"; gene_id "Isoform65832_19.gene"; gene_name "Isoform65832_19";
chr11	Mandalorion	CDS	114784064	114784420	.	+	.	transcript_id "Isoform65832_19"; gene_id "Isoform65832_19.gene"; gene_name "Isoform65832_19";
chr11	Mandalorion	exon	114785484	114785604	.	+	.	transcript_id "Isoform65832_19"; gene_id "Isoform65832_19.gene"; gene_name "Isoform65832_19";
chr11	Mandalorion	CDS	114785484	114785604	.	+	.	transcript_id "Isoform65832_19"; gene_id "Isoform65832_19.gene"; gene_name "Isoform65832_19";
chr11	Mandalorion	exon	114788548	114788645	.	+	.	transcript_id "Isoform65832_19"; gene_id "Isoform65832_19.gene"; gene_name "Isoform65832_19";
chr11	Mandalorion	CDS	114788548	114788645	.	+	.	transcript_id "Isoform65832_19"; gene_id "Isoform65832_19.gene"; gene_name "Isoform65832_19";
chr11	Mandalorion	exon	114790171	114790208	.	+	.	transcript_id "Isoform65832_19"; gene_id "Isoform65832_19.gene"; gene_name "Isoform65832_19";
chr11	Mandalorion	CDS	114790171	114790208	.	+	.	transcript_id "Isoform65832_19"; gene_id "Isoform65832_19.gene"; gene_name "Isoform65832_19";
chr11	Mandalorion	exon	114790579	114790689	.	+	.	transcript_id "Isoform65832_19"; gene_id "Isoform65832_19.gene"; gene_name "Isoform65832_19";
chr11	Mandalorion	CDS	114790579	114790689	.	+	.	transcript_id "Isoform65832_19"; gene_id "Isoform65832_19.gene"; gene_name "Isoform65832_19";
chr11	Mandalorion	exon	114791955	114792766	.	+	.	transcript_id "Isoform65832_19"; gene_id "Isoform65832_19.gene"; gene_name "Isoform65832_19";
chr11	Mandalorion	CDS	114791955	114792113	.	+	.	transcript_id "Isoform65832_19"; gene_id "Isoform65832_19.gene"; gene_name "Isoform65832_19";
chr11	Mandalorion	stop_codon	114792114	114792116	.	+	.	transcript_id "Isoform65832_19"; gene_id "Isoform65832_19.gene"; gene_name "Isoform65832_19";
chr11	Mandalorion	transcript	114781109	114792766	.	+	.	transcript_id "Isoform65833_232"; gene_id "Isoform65833_232.gene"; gene_name "Isoform65833_232";
chr11	Mandalorion	exon	114781109	114781260	.	+	.	transcript_id "Isoform65833_232"; gene_id "Isoform65833_232.gene"; gene_name "Isoform65833_232";
chr11	Mandalorion	start_codon	114781191	114781193	.	+	.	transcript_id "Isoform65833_232"; gene_id "Isoform65833_232.gene"; gene_name "Isoform65833_232";
chr11	Mandalorion	CDS	114781191	114781260	.	+	.	transcript_id "Isoform65833_232"; gene_id "Isoform65833_232.gene"; gene_name "Isoform65833_232";
chr11	Mandalorion	exon	114784064	114784420	.	+	.	transcript_id "Isoform65833_232"; gene_id "Isoform65833_232.gene"; gene_name "Isoform65833_232";
chr11	Mandalorion	CDS	114784064	114784420	.	+	.	transcript_id "Isoform65833_232"; gene_id "Isoform65833_232.gene"; gene_name "Isoform65833_232";
chr11	Mandalorion	exon	114785484	114785604	.	+	.	transcript_id "Isoform65833_232"; gene_id "Isoform65833_232.gene"; gene_name "Isoform65833_232";
chr11	Mandalorion	CDS	114785484	114785604	.	+	.	transcript_id "Isoform65833_232"; gene_id "Isoform65833_232.gene"; gene_name "Isoform65833_232";
chr11	Mandalorion	exon	114788548	114788645	.	+	.	transcript_id "Isoform65833_232"; gene_id "Isoform65833_232.gene"; gene_name "Isoform65833_232";
chr11	Mandalorion	CDS	114788548	114788645	.	+	.	transcript_id "Isoform65833_232"; gene_id "Isoform65833_232.gene"; gene_name "Isoform65833_232";
chr11	Mandalorion	exon	114790171	114790208	.	+	.	transcript_id "Isoform65833_232"; gene_id "Isoform65833_232.gene"; gene_name "Isoform65833_232";
chr11	Mandalorion	CDS	114790171	114790208	.	+	.	transcript_id "Isoform65833_232"; gene_id "Isoform65833_232.gene"; gene_name "Isoform65833_232";
chr11	Mandalorion	exon	114790579	114790689	.	+	.	transcript_id "Isoform65833_232"; gene_id "Isoform65833_232.gene"; gene_name "Isoform65833_232";
chr11	Mandalorion	CDS	114790579	114790689	.	+	.	transcript_id "Isoform65833_232"; gene_id "Isoform65833_232.gene"; gene_name "Isoform65833_232";
chr11	Mandalorion	exon	114791955	114792766	.	+	.	transcript_id "Isoform65833_232"; gene_id "Isoform65833_232.gene"; gene_name "Isoform65833_232";
chr11	Mandalorion	CDS	114791955	114792113	.	+	.	transcript_id "Isoform65833_232"; gene_id "Isoform65833_232.gene"; gene_name "Isoform65833_232";
chr11	Mandalorion	stop_codon	114792114	114792116	.	+	.	transcript_id "Isoform65833_232"; gene_id "Isoform65833_232.gene"; gene_name "Isoform65833_232";
chr11	Mandalorion	transcript	114781048	114792766	.	+	.	transcript_id "Isoform65838_7"; gene_id "Isoform65838_7.gene"; gene_name "Isoform65838_7";
chr11	Mandalorion	exon	114781048	114781260	.	+	.	transcript_id "Isoform65838_7"; gene_id "Isoform65838_7.gene"; gene_name "Isoform65838_7";
chr11	Mandalorion	start_codon	114781191	114781193	.	+	.	transcript_id "Isoform65838_7"; gene_id "Isoform65838_7.gene"; gene_name "Isoform65838_7";
chr11	Mandalorion	CDS	114781191	114781260	.	+	.	transcript_id "Isoform65838_7"; gene_id "Isoform65838_7.gene"; gene_name "Isoform65838_7";
chr11	Mandalorion	exon	114784064	114784420	.	+	.	transcript_id "Isoform65838_7"; gene_id "Isoform65838_7.gene"; gene_name "Isoform65838_7";
chr11	Mandalorion	CDS	114784064	114784420	.	+	.	transcript_id "Isoform65838_7"; gene_id "Isoform65838_7.gene"; gene_name "Isoform65838_7";
chr11	Mandalorion	exon	114785496	114785604	.	+	.	transcript_id "Isoform65838_7"; gene_id "Isoform65838_7.gene"; gene_name "Isoform65838_7";
chr11	Mandalorion	CDS	114785496	114785604	.	+	.	transcript_id "Isoform65838_7"; gene_id "Isoform65838_7.gene"; gene_name "Isoform65838_7";
chr11	Mandalorion	exon	114788548	114788645	.	+	.	transcript_id "Isoform65838_7"; gene_id "Isoform65838_7.gene"; gene_name "Isoform65838_7";
chr11	Mandalorion	CDS	114788548	114788645	.	+	.	transcript_id "Isoform65838_7"; gene_id "Isoform65838_7.gene"; gene_name "Isoform65838_7";
chr11	Mandalorion	exon	114790171	114790208	.	+	.	transcript_id "Isoform65838_7"; gene_id "Isoform65838_7.gene"; gene_name "Isoform65838_7";
chr11	Mandalorion	CDS	114790171	114790208	.	+	.	transcript_id "Isoform65838_7"; gene_id "Isoform65838_7.gene"; gene_name "Isoform65838_7";
chr11	Mandalorion	exon	114790579	114790689	.	+	.	transcript_id "Isoform65838_7"; gene_id "Isoform65838_7.gene"; gene_name "Isoform65838_7";
chr11	Mandalorion	CDS	114790579	114790689	.	+	.	transcript_id "Isoform65838_7"; gene_id "Isoform65838_7.gene"; gene_name "Isoform65838_7";
chr11	Mandalorion	exon	114791955	114792766	.	+	.	transcript_id "Isoform65838_7"; gene_id "Isoform65838_7.gene"; gene_name "Isoform65838_7";
chr11	Mandalorion	CDS	114791955	114792113	.	+	.	transcript_id "Isoform65838_7"; gene_id "Isoform65838_7.gene"; gene_name "Isoform65838_7";
chr11	Mandalorion	stop_codon	114792114	114792116	.	+	.	transcript_id "Isoform65838_7"; gene_id "Isoform65838_7.gene"; gene_name "Isoform65838_7";
chr11	Mandalorion	transcript	114781110	114792766	.	+	.	transcript_id "Isoform65839_17"; gene_id "Isoform65839_17.gene"; gene_name "Isoform65839_17";
chr11	Mandalorion	exon	114781110	114781260	.	+	.	transcript_id "Isoform65839_17"; gene_id "Isoform65839_17.gene"; gene_name "Isoform65839_17";
chr11	Mandalorion	start_codon	114781191	114781193	.	+	.	transcript_id "Isoform65839_17"; gene_id "Isoform65839_17.gene"; gene_name "Isoform65839_17";
chr11	Mandalorion	CDS	114781191	114781260	.	+	.	transcript_id "Isoform65839_17"; gene_id "Isoform65839_17.gene"; gene_name "Isoform65839_17";
chr11	Mandalorion	exon	114784064	114784420	.	+	.	transcript_id "Isoform65839_17"; gene_id "Isoform65839_17.gene"; gene_name "Isoform65839_17";
chr11	Mandalorion	CDS	114784064	114784420	.	+	.	transcript_id "Isoform65839_17"; gene_id "Isoform65839_17.gene"; gene_name "Isoform65839_17";
chr11	Mandalorion	exon	114785496	114785604	.	+	.	transcript_id "Isoform65839_17"; gene_id "Isoform65839_17.gene"; gene_name "Isoform65839_17";
chr11	Mandalorion	CDS	114785496	114785604	.	+	.	transcript_id "Isoform65839_17"; gene_id "Isoform65839_17.gene"; gene_name "Isoform65839_17";
chr11	Mandalorion	exon	114788548	114788645	.	+	.	transcript_id "Isoform65839_17"; gene_id "Isoform65839_17.gene"; gene_name "Isoform65839_17";
chr11	Mandalorion	CDS	114788548	114788645	.	+	.	transcript_id "Isoform65839_17"; gene_id "Isoform65839_17.gene"; gene_name "Isoform65839_17";
chr11	Mandalorion	exon	114790171	114790208	.	+	.	transcript_id "Isoform65839_17"; gene_id "Isoform65839_17.gene"; gene_name "Isoform65839_17";
chr11	Mandalorion	CDS	114790171	114790208	.	+	.	transcript_id "Isoform65839_17"; gene_id "Isoform65839_17.gene"; gene_name "Isoform65839_17";
chr11	Mandalorion	exon	114790579	114790689	.	+	.	transcript_id "Isoform65839_17"; gene_id "Isoform65839_17.gene"; gene_name "Isoform65839_17";
chr11	Mandalorion	CDS	114790579	114790689	.	+	.	transcript_id "Isoform65839_17"; gene_id "Isoform65839_17.gene"; gene_name "Isoform65839_17";
chr11	Mandalorion	exon	114791955	114792766	.	+	.	transcript_id "Isoform65839_17"; gene_id "Isoform65839_17.gene"; gene_name "Isoform65839_17";
chr11	Mandalorion	CDS	114791955	114792113	.	+	.	transcript_id "Isoform65839_17"; gene_id "Isoform65839_17.gene"; gene_name "Isoform65839_17";
chr11	Mandalorion	stop_codon	114792114	114792116	.	+	.	transcript_id "Isoform65839_17"; gene_id "Isoform65839_17.gene"; gene_name "Isoform65839_17";
chr11	Mandalorion	transcript	114781167	114792766	.	+	.	transcript_id "Isoform65841_22"; gene_id "Isoform65841_22.gene"; gene_name "Isoform65841_22";
chr11	Mandalorion	exon	114781167	114781260	.	+	.	transcript_id "Isoform65841_22"; gene_id "Isoform65841_22.gene"; gene_name "Isoform65841_22";
chr11	Mandalorion	start_codon	114781191	114781193	.	+	.	transcript_id "Isoform65841_22"; gene_id "Isoform65841_22.gene"; gene_name "Isoform65841_22";
chr11	Mandalorion	CDS	114781191	114781260	.	+	.	transcript_id "Isoform65841_22"; gene_id "Isoform65841_22.gene"; gene_name "Isoform65841_22";
chr11	Mandalorion	exon	114784064	114784420	.	+	.	transcript_id "Isoform65841_22"; gene_id "Isoform65841_22.gene"; gene_name "Isoform65841_22";
chr11	Mandalorion	CDS	114784064	114784420	.	+	.	transcript_id "Isoform65841_22"; gene_id "Isoform65841_22.gene"; gene_name "Isoform65841_22";
chr11	Mandalorion	exon	114785496	114785604	.	+	.	transcript_id "Isoform65841_22"; gene_id "Isoform65841_22.gene"; gene_name "Isoform65841_22";
chr11	Mandalorion	CDS	114785496	114785604	.	+	.	transcript_id "Isoform65841_22"; gene_id "Isoform65841_22.gene"; gene_name "Isoform65841_22";
chr11	Mandalorion	exon	114788548	114788645	.	+	.	transcript_id "Isoform65841_22"; gene_id "Isoform65841_22.gene"; gene_name "Isoform65841_22";
chr11	Mandalorion	CDS	114788548	114788645	.	+	.	transcript_id "Isoform65841_22"; gene_id "Isoform65841_22.gene"; gene_name "Isoform65841_22";
chr11	Mandalorion	exon	114790171	114790208	.	+	.	transcript_id "Isoform65841_22"; gene_id "Isoform65841_22.gene"; gene_name "Isoform65841_22";
chr11	Mandalorion	CDS	114790171	114790208	.	+	.	transcript_id "Isoform65841_22"; gene_id "Isoform65841_22.gene"; gene_name "Isoform65841_22";
chr11	Mandalorion	exon	114790579	114790689	.	+	.	transcript_id "Isoform65841_22"; gene_id "Isoform65841_22.gene"; gene_name "Isoform65841_22";
chr11	Mandalorion	CDS	114790579	114790689	.	+	.	transcript_id "Isoform65841_22"; gene_id "Isoform65841_22.gene"; gene_name "Isoform65841_22";
chr11	Mandalorion	exon	114791955	114792766	.	+	.	transcript_id "Isoform65841_22"; gene_id "Isoform65841_22.gene"; gene_name "Isoform65841_22";
chr11	Mandalorion	CDS	114791955	114792113	.	+	.	transcript_id "Isoform65841_22"; gene_id "Isoform65841_22.gene"; gene_name "Isoform65841_22";
chr11	Mandalorion	stop_codon	114792114	114792116	.	+	.	transcript_id "Isoform65841_22"; gene_id "Isoform65841_22.gene"; gene_name "Isoform65841_22";
chr11	Mandalorion	transcript	114813606	114825197	.	-	.	transcript_id "Isoform65845_19"; gene_id "Isoform65845_19.gene"; gene_name "Isoform65845_19";
chr11	Mandalorion	exon	114813606	114815887	.	-	.	transcript_id "Isoform65845_19"; gene_id "Isoform65845_19.gene"; gene_name "Isoform65845_19";
chr11	Mandalorion	CDS	114815722	114815887	.	-	.	transcript_id "Isoform65845_19"; gene_id "Isoform65845_19.gene"; gene_name "Isoform65845_19";
chr11	Mandalorion	stop_codon	114815719	114815721	.	-	.	transcript_id "Isoform65845_19"; gene_id "Isoform65845_19.gene"; gene_name "Isoform65845_19";
chr11	Mandalorion	exon	114816850	114816940	.	-	.	transcript_id "Isoform65845_19"; gene_id "Isoform65845_19.gene"; gene_name "Isoform65845_19";
chr11	Mandalorion	CDS	114816850	114816940	.	-	.	transcript_id "Isoform65845_19"; gene_id "Isoform65845_19.gene"; gene_name "Isoform65845_19";
chr11	Mandalorion	exon	114819120	114819225	.	-	.	transcript_id "Isoform65845_19"; gene_id "Isoform65845_19.gene"; gene_name "Isoform65845_19";
chr11	Mandalorion	start_codon	114819217	114819219	.	-	.	transcript_id "Isoform65845_19"; gene_id "Isoform65845_19.gene"; gene_name "Isoform65845_19";
chr11	Mandalorion	CDS	114819120	114819219	.	-	.	transcript_id "Isoform65845_19"; gene_id "Isoform65845_19.gene"; gene_name "Isoform65845_19";
chr11	Mandalorion	exon	114825035	114825197	.	-	.	transcript_id "Isoform65845_19"; gene_id "Isoform65845_19.gene"; gene_name "Isoform65845_19";
chr11	Mandalorion	transcript	114813606	114825197	.	-	.	transcript_id "Isoform65847_39"; gene_id "Isoform65847_39.gene"; gene_name "Isoform65847_39";
chr11	Mandalorion	exon	114813606	114815887	.	-	.	transcript_id "Isoform65847_39"; gene_id "Isoform65847_39.gene"; gene_name "Isoform65847_39";
chr11	Mandalorion	CDS	114815722	114815887	.	-	.	transcript_id "Isoform65847_39"; gene_id "Isoform65847_39.gene"; gene_name "Isoform65847_39";
chr11	Mandalorion	stop_codon	114815719	114815721	.	-	.	transcript_id "Isoform65847_39"; gene_id "Isoform65847_39.gene"; gene_name "Isoform65847_39";
chr11	Mandalorion	exon	114816850	114816940	.	-	.	transcript_id "Isoform65847_39"; gene_id "Isoform65847_39.gene"; gene_name "Isoform65847_39";
chr11	Mandalorion	CDS	114816850	114816940	.	-	.	transcript_id "Isoform65847_39"; gene_id "Isoform65847_39.gene"; gene_name "Isoform65847_39";
chr11	Mandalorion	exon	114819120	114819449	.	-	.	transcript_id "Isoform65847_39"; gene_id "Isoform65847_39.gene"; gene_name "Isoform65847_39";
chr11	Mandalorion	CDS	114819120	114819449	.	-	.	transcript_id "Isoform65847_39"; gene_id "Isoform65847_39.gene"; gene_name "Isoform65847_39";
chr11	Mandalorion	exon	114825035	114825197	.	-	.	transcript_id "Isoform65847_39"; gene_id "Isoform65847_39.gene"; gene_name "Isoform65847_39";
chr11	Mandalorion	start_codon	114825072	114825074	.	-	.	transcript_id "Isoform65847_39"; gene_id "Isoform65847_39.gene"; gene_name "Isoform65847_39";
chr11	Mandalorion	CDS	114825035	114825074	.	-	.	transcript_id "Isoform65847_39"; gene_id "Isoform65847_39.gene"; gene_name "Isoform65847_39";
chr11	Mandalorion	transcript	114873098	114880730	.	-	.	transcript_id "Isoform65850_33"; gene_id "Isoform65850_33.gene"; gene_name "Isoform65850_33";
chr11	Mandalorion	exon	114873098	114875123	.	-	.	transcript_id "Isoform65850_33"; gene_id "Isoform65850_33.gene"; gene_name "Isoform65850_33";
chr11	Mandalorion	CDS	114874970	114875123	.	-	.	transcript_id "Isoform65850_33"; gene_id "Isoform65850_33.gene"; gene_name "Isoform65850_33";
chr11	Mandalorion	stop_codon	114874967	114874969	.	-	.	transcript_id "Isoform65850_33"; gene_id "Isoform65850_33.gene"; gene_name "Isoform65850_33";
chr11	Mandalorion	exon	114876921	114877047	.	-	.	transcript_id "Isoform65850_33"; gene_id "Isoform65850_33.gene"; gene_name "Isoform65850_33";
chr11	Mandalorion	CDS	114876921	114877047	.	-	.	transcript_id "Isoform65850_33"; gene_id "Isoform65850_33.gene"; gene_name "Isoform65850_33";
chr11	Mandalorion	exon	114878129	114878470	.	-	.	transcript_id "Isoform65850_33"; gene_id "Isoform65850_33.gene"; gene_name "Isoform65850_33";
chr11	Mandalorion	CDS	114878129	114878470	.	-	.	transcript_id "Isoform65850_33"; gene_id "Isoform65850_33.gene"; gene_name "Isoform65850_33";
chr11	Mandalorion	exon	114880597	114880730	.	-	.	transcript_id "Isoform65850_33"; gene_id "Isoform65850_33.gene"; gene_name "Isoform65850_33";
chr11	Mandalorion	start_codon	114880634	114880636	.	-	.	transcript_id "Isoform65850_33"; gene_id "Isoform65850_33.gene"; gene_name "Isoform65850_33";
chr11	Mandalorion	CDS	114880597	114880636	.	-	.	transcript_id "Isoform65850_33"; gene_id "Isoform65850_33.gene"; gene_name "Isoform65850_33";
chr11	Mandalorion	transcript	114874923	114880724	.	-	.	transcript_id "Isoform65853_61"; gene_id "Isoform65853_61.gene"; gene_name "Isoform65853_61";
chr11	Mandalorion	exon	114874923	114875123	.	-	.	transcript_id "Isoform65853_61"; gene_id "Isoform65853_61.gene"; gene_name "Isoform65853_61";
chr11	Mandalorion	CDS	114874970	114875123	.	-	.	transcript_id "Isoform65853_61"; gene_id "Isoform65853_61.gene"; gene_name "Isoform65853_61";
chr11	Mandalorion	stop_codon	114874967	114874969	.	-	.	transcript_id "Isoform65853_61"; gene_id "Isoform65853_61.gene"; gene_name "Isoform65853_61";
chr11	Mandalorion	exon	114876921	114877047	.	-	.	transcript_id "Isoform65853_61"; gene_id "Isoform65853_61.gene"; gene_name "Isoform65853_61";
chr11	Mandalorion	CDS	114876921	114877047	.	-	.	transcript_id "Isoform65853_61"; gene_id "Isoform65853_61.gene"; gene_name "Isoform65853_61";
chr11	Mandalorion	exon	114878129	114878470	.	-	.	transcript_id "Isoform65853_61"; gene_id "Isoform65853_61.gene"; gene_name "Isoform65853_61";
chr11	Mandalorion	CDS	114878129	114878470	.	-	.	transcript_id "Isoform65853_61"; gene_id "Isoform65853_61.gene"; gene_name "Isoform65853_61";
chr11	Mandalorion	exon	114880597	114880724	.	-	.	transcript_id "Isoform65853_61"; gene_id "Isoform65853_61.gene"; gene_name "Isoform65853_61";
chr11	Mandalorion	start_codon	114880634	114880636	.	-	.	transcript_id "Isoform65853_61"; gene_id "Isoform65853_61.gene"; gene_name "Isoform65853_61";
chr11	Mandalorion	CDS	114880597	114880636	.	-	.	transcript_id "Isoform65853_61"; gene_id "Isoform65853_61.gene"; gene_name "Isoform65853_61";
chr11	Mandalorion	transcript	114887552	114892458	.	-	.	transcript_id "Isoform65856_71"; gene_id "Isoform65856_71.gene"; gene_name "Isoform65856_71";
chr11	Mandalorion	exon	114887552	114887861	.	-	.	transcript_id "Isoform65856_71"; gene_id "Isoform65856_71.gene"; gene_name "Isoform65856_71";
chr11	Mandalorion	CDS	114887717	114887861	.	-	.	transcript_id "Isoform65856_71"; gene_id "Isoform65856_71.gene"; gene_name "Isoform65856_71";
chr11	Mandalorion	stop_codon	114887714	114887716	.	-	.	transcript_id "Isoform65856_71"; gene_id "Isoform65856_71.gene"; gene_name "Isoform65856_71";
chr11	Mandalorion	exon	114889041	114889161	.	-	.	transcript_id "Isoform65856_71"; gene_id "Isoform65856_71.gene"; gene_name "Isoform65856_71";
chr11	Mandalorion	CDS	114889041	114889161	.	-	.	transcript_id "Isoform65856_71"; gene_id "Isoform65856_71.gene"; gene_name "Isoform65856_71";
chr11	Mandalorion	exon	114891455	114891811	.	-	.	transcript_id "Isoform65856_71"; gene_id "Isoform65856_71.gene"; gene_name "Isoform65856_71";
chr11	Mandalorion	CDS	114891455	114891811	.	-	.	transcript_id "Isoform65856_71"; gene_id "Isoform65856_71.gene"; gene_name "Isoform65856_71";
chr11	Mandalorion	exon	114892313	114892458	.	-	.	transcript_id "Isoform65856_71"; gene_id "Isoform65856_71.gene"; gene_name "Isoform65856_71";
chr11	Mandalorion	start_codon	114892371	114892373	.	-	.	transcript_id "Isoform65856_71"; gene_id "Isoform65856_71.gene"; gene_name "Isoform65856_71";
chr11	Mandalorion	CDS	114892313	114892373	.	-	.	transcript_id "Isoform65856_71"; gene_id "Isoform65856_71.gene"; gene_name "Isoform65856_71";
chr11	Mandalorion	transcript	114887552	114892433	.	-	.	transcript_id "Isoform65857_117"; gene_id "Isoform65857_117.gene"; gene_name "Isoform65857_117";
chr11	Mandalorion	exon	114887552	114887861	.	-	.	transcript_id "Isoform65857_117"; gene_id "Isoform65857_117.gene"; gene_name "Isoform65857_117";
chr11	Mandalorion	CDS	114887717	114887861	.	-	.	transcript_id "Isoform65857_117"; gene_id "Isoform65857_117.gene"; gene_name "Isoform65857_117";
chr11	Mandalorion	stop_codon	114887714	114887716	.	-	.	transcript_id "Isoform65857_117"; gene_id "Isoform65857_117.gene"; gene_name "Isoform65857_117";
chr11	Mandalorion	exon	114889041	114889161	.	-	.	transcript_id "Isoform65857_117"; gene_id "Isoform65857_117.gene"; gene_name "Isoform65857_117";
chr11	Mandalorion	CDS	114889041	114889161	.	-	.	transcript_id "Isoform65857_117"; gene_id "Isoform65857_117.gene"; gene_name "Isoform65857_117";
chr11	Mandalorion	exon	114891455	114891811	.	-	.	transcript_id "Isoform65857_117"; gene_id "Isoform65857_117.gene"; gene_name "Isoform65857_117";
chr11	Mandalorion	CDS	114891455	114891811	.	-	.	transcript_id "Isoform65857_117"; gene_id "Isoform65857_117.gene"; gene_name "Isoform65857_117";
chr11	Mandalorion	exon	114892313	114892433	.	-	.	transcript_id "Isoform65857_117"; gene_id "Isoform65857_117.gene"; gene_name "Isoform65857_117";
chr11	Mandalorion	start_codon	114892371	114892373	.	-	.	transcript_id "Isoform65857_117"; gene_id "Isoform65857_117.gene"; gene_name "Isoform65857_117";
chr11	Mandalorion	CDS	114892313	114892373	.	-	.	transcript_id "Isoform65857_117"; gene_id "Isoform65857_117.gene"; gene_name "Isoform65857_117";
chr11	Mandalorion	transcript	114887548	114892721	.	-	.	transcript_id "Isoform65858_6"; gene_id "Isoform65858_6.gene"; gene_name "Isoform65858_6";
chr11	Mandalorion	exon	114887548	114887861	.	-	.	transcript_id "Isoform65858_6"; gene_id "Isoform65858_6.gene"; gene_name "Isoform65858_6";
chr11	Mandalorion	CDS	114887717	114887861	.	-	.	transcript_id "Isoform65858_6"; gene_id "Isoform65858_6.gene"; gene_name "Isoform65858_6";
chr11	Mandalorion	stop_codon	114887714	114887716	.	-	.	transcript_id "Isoform65858_6"; gene_id "Isoform65858_6.gene"; gene_name "Isoform65858_6";
chr11	Mandalorion	exon	114889041	114889161	.	-	.	transcript_id "Isoform65858_6"; gene_id "Isoform65858_6.gene"; gene_name "Isoform65858_6";
chr11	Mandalorion	CDS	114889041	114889161	.	-	.	transcript_id "Isoform65858_6"; gene_id "Isoform65858_6.gene"; gene_name "Isoform65858_6";
chr11	Mandalorion	exon	114891455	114891811	.	-	.	transcript_id "Isoform65858_6"; gene_id "Isoform65858_6.gene"; gene_name "Isoform65858_6";
chr11	Mandalorion	CDS	114891455	114891811	.	-	.	transcript_id "Isoform65858_6"; gene_id "Isoform65858_6.gene"; gene_name "Isoform65858_6";
chr11	Mandalorion	exon	114892313	114892721	.	-	.	transcript_id "Isoform65858_6"; gene_id "Isoform65858_6.gene"; gene_name "Isoform65858_6";
chr11	Mandalorion	start_codon	114892371	114892373	.	-	.	transcript_id "Isoform65858_6"; gene_id "Isoform65858_6.gene"; gene_name "Isoform65858_6";
chr11	Mandalorion	CDS	114892313	114892373	.	-	.	transcript_id "Isoform65858_6"; gene_id "Isoform65858_6.gene"; gene_name "Isoform65858_6";
chr11	Mandalorion	transcript	114887552	114892469	.	-	.	transcript_id "Isoform65863_23"; gene_id "Isoform65863_23.gene"; gene_name "Isoform65863_23";
chr11	Mandalorion	exon	114887552	114887861	.	-	.	transcript_id "Isoform65863_23"; gene_id "Isoform65863_23.gene"; gene_name "Isoform65863_23";
chr11	Mandalorion	CDS	114887717	114887861	.	-	.	transcript_id "Isoform65863_23"; gene_id "Isoform65863_23.gene"; gene_name "Isoform65863_23";
chr11	Mandalorion	stop_codon	114887714	114887716	.	-	.	transcript_id "Isoform65863_23"; gene_id "Isoform65863_23.gene"; gene_name "Isoform65863_23";
chr11	Mandalorion	exon	114889041	114889161	.	-	.	transcript_id "Isoform65863_23"; gene_id "Isoform65863_23.gene"; gene_name "Isoform65863_23";
chr11	Mandalorion	CDS	114889041	114889161	.	-	.	transcript_id "Isoform65863_23"; gene_id "Isoform65863_23.gene"; gene_name "Isoform65863_23";
chr11	Mandalorion	exon	114891455	114891899	.	-	.	transcript_id "Isoform65863_23"; gene_id "Isoform65863_23.gene"; gene_name "Isoform65863_23";
chr11	Mandalorion	start_codon	114891546	114891548	.	-	.	transcript_id "Isoform65863_23"; gene_id "Isoform65863_23.gene"; gene_name "Isoform65863_23";
chr11	Mandalorion	CDS	114891455	114891548	.	-	.	transcript_id "Isoform65863_23"; gene_id "Isoform65863_23.gene"; gene_name "Isoform65863_23";
chr11	Mandalorion	exon	114892313	114892469	.	-	.	transcript_id "Isoform65863_23"; gene_id "Isoform65863_23.gene"; gene_name "Isoform65863_23";
chr11	Mandalorion	transcript	114942743	114952970	.	-	.	transcript_id "Isoform65868_51"; gene_id "Isoform65868_51.gene"; gene_name "Isoform65868_51";
chr11	Mandalorion	exon	114942743	114944186	.	-	.	transcript_id "Isoform65868_51"; gene_id "Isoform65868_51.gene"; gene_name "Isoform65868_51";
chr11	Mandalorion	CDS	114944090	114944186	.	-	.	transcript_id "Isoform65868_51"; gene_id "Isoform65868_51.gene"; gene_name "Isoform65868_51";
chr11	Mandalorion	stop_codon	114944087	114944089	.	-	.	transcript_id "Isoform65868_51"; gene_id "Isoform65868_51.gene"; gene_name "Isoform65868_51";
chr11	Mandalorion	exon	114945302	114945404	.	-	.	transcript_id "Isoform65868_51"; gene_id "Isoform65868_51.gene"; gene_name "Isoform65868_51";
chr11	Mandalorion	CDS	114945302	114945404	.	-	.	transcript_id "Isoform65868_51"; gene_id "Isoform65868_51.gene"; gene_name "Isoform65868_51";
chr11	Mandalorion	exon	114946072	114946419	.	-	.	transcript_id "Isoform65868_51"; gene_id "Isoform65868_51.gene"; gene_name "Isoform65868_51";
chr11	Mandalorion	CDS	114946072	114946419	.	-	.	transcript_id "Isoform65868_51"; gene_id "Isoform65868_51.gene"; gene_name "Isoform65868_51";
chr11	Mandalorion	exon	114952811	114952970	.	-	.	transcript_id "Isoform65868_51"; gene_id "Isoform65868_51.gene"; gene_name "Isoform65868_51";
chr11	Mandalorion	start_codon	114952848	114952850	.	-	.	transcript_id "Isoform65868_51"; gene_id "Isoform65868_51.gene"; gene_name "Isoform65868_51";
chr11	Mandalorion	CDS	114952811	114952850	.	-	.	transcript_id "Isoform65868_51"; gene_id "Isoform65868_51.gene"; gene_name "Isoform65868_51";
chr11	Mandalorion	transcript	114942743	114957495	.	-	.	transcript_id "Isoform65869_37"; gene_id "Isoform65869_37.gene"; gene_name "Isoform65869_37";
chr11	Mandalorion	exon	114942743	114944186	.	-	.	transcript_id "Isoform65869_37"; gene_id "Isoform65869_37.gene"; gene_name "Isoform65869_37";
chr11	Mandalorion	CDS	114944090	114944186	.	-	.	transcript_id "Isoform65869_37"; gene_id "Isoform65869_37.gene"; gene_name "Isoform65869_37";
chr11	Mandalorion	stop_codon	114944087	114944089	.	-	.	transcript_id "Isoform65869_37"; gene_id "Isoform65869_37.gene"; gene_name "Isoform65869_37";
chr11	Mandalorion	exon	114945302	114945404	.	-	.	transcript_id "Isoform65869_37"; gene_id "Isoform65869_37.gene"; gene_name "Isoform65869_37";
chr11	Mandalorion	CDS	114945302	114945404	.	-	.	transcript_id "Isoform65869_37"; gene_id "Isoform65869_37.gene"; gene_name "Isoform65869_37";
chr11	Mandalorion	exon	114946072	114946419	.	-	.	transcript_id "Isoform65869_37"; gene_id "Isoform65869_37.gene"; gene_name "Isoform65869_37";
chr11	Mandalorion	CDS	114946072	114946419	.	-	.	transcript_id "Isoform65869_37"; gene_id "Isoform65869_37.gene"; gene_name "Isoform65869_37";
chr11	Mandalorion	exon	114952811	114953000	.	-	.	transcript_id "Isoform65869_37"; gene_id "Isoform65869_37.gene"; gene_name "Isoform65869_37";
chr11	Mandalorion	start_codon	114952848	114952850	.	-	.	transcript_id "Isoform65869_37"; gene_id "Isoform65869_37.gene"; gene_name "Isoform65869_37";
chr11	Mandalorion	CDS	114952811	114952850	.	-	.	transcript_id "Isoform65869_37"; gene_id "Isoform65869_37.gene"; gene_name "Isoform65869_37";
chr11	Mandalorion	exon	114957401	114957495	.	-	.	transcript_id "Isoform65869_37"; gene_id "Isoform65869_37.gene"; gene_name "Isoform65869_37";
chr11	Mandalorion	transcript	114942743	114957495	.	-	.	transcript_id "Isoform65871_17"; gene_id "Isoform65871_17.gene"; gene_name "Isoform65871_17";
chr11	Mandalorion	exon	114942743	114944186	.	-	.	transcript_id "Isoform65871_17"; gene_id "Isoform65871_17.gene"; gene_name "Isoform65871_17";
chr11	Mandalorion	CDS	114944090	114944186	.	-	.	transcript_id "Isoform65871_17"; gene_id "Isoform65871_17.gene"; gene_name "Isoform65871_17";
chr11	Mandalorion	stop_codon	114944087	114944089	.	-	.	transcript_id "Isoform65871_17"; gene_id "Isoform65871_17.gene"; gene_name "Isoform65871_17";
chr11	Mandalorion	exon	114945302	114945404	.	-	.	transcript_id "Isoform65871_17"; gene_id "Isoform65871_17.gene"; gene_name "Isoform65871_17";
chr11	Mandalorion	CDS	114945302	114945404	.	-	.	transcript_id "Isoform65871_17"; gene_id "Isoform65871_17.gene"; gene_name "Isoform65871_17";
chr11	Mandalorion	exon	114946072	114946419	.	-	.	transcript_id "Isoform65871_17"; gene_id "Isoform65871_17.gene"; gene_name "Isoform65871_17";
chr11	Mandalorion	CDS	114946072	114946419	.	-	.	transcript_id "Isoform65871_17"; gene_id "Isoform65871_17.gene"; gene_name "Isoform65871_17";
chr11	Mandalorion	exon	114952811	114953003	.	-	.	transcript_id "Isoform65871_17"; gene_id "Isoform65871_17.gene"; gene_name "Isoform65871_17";
chr11	Mandalorion	start_codon	114952848	114952850	.	-	.	transcript_id "Isoform65871_17"; gene_id "Isoform65871_17.gene"; gene_name "Isoform65871_17";
chr11	Mandalorion	CDS	114952811	114952850	.	-	.	transcript_id "Isoform65871_17"; gene_id "Isoform65871_17.gene"; gene_name "Isoform65871_17";
chr11	Mandalorion	exon	114957401	114957495	.	-	.	transcript_id "Isoform65871_17"; gene_id "Isoform65871_17.gene"; gene_name "Isoform65871_17";
chr11	Mandalorion	transcript	114942743	114952974	.	-	.	transcript_id "Isoform65873_7"; gene_id "Isoform65873_7.gene"; gene_name "Isoform65873_7";
chr11	Mandalorion	exon	114942743	114944186	.	-	.	transcript_id "Isoform65873_7"; gene_id "Isoform65873_7.gene"; gene_name "Isoform65873_7";
chr11	Mandalorion	CDS	114944146	114944186	.	-	.	transcript_id "Isoform65873_7"; gene_id "Isoform65873_7.gene"; gene_name "Isoform65873_7";
chr11	Mandalorion	stop_codon	114944143	114944145	.	-	.	transcript_id "Isoform65873_7"; gene_id "Isoform65873_7.gene"; gene_name "Isoform65873_7";
chr11	Mandalorion	exon	114946072	114946419	.	-	.	transcript_id "Isoform65873_7"; gene_id "Isoform65873_7.gene"; gene_name "Isoform65873_7";
chr11	Mandalorion	CDS	114946072	114946419	.	-	.	transcript_id "Isoform65873_7"; gene_id "Isoform65873_7.gene"; gene_name "Isoform65873_7";
chr11	Mandalorion	exon	114952811	114952974	.	-	.	transcript_id "Isoform65873_7"; gene_id "Isoform65873_7.gene"; gene_name "Isoform65873_7";
chr11	Mandalorion	start_codon	114952848	114952850	.	-	.	transcript_id "Isoform65873_7"; gene_id "Isoform65873_7.gene"; gene_name "Isoform65873_7";
chr11	Mandalorion	CDS	114952811	114952850	.	-	.	transcript_id "Isoform65873_7"; gene_id "Isoform65873_7.gene"; gene_name "Isoform65873_7";
chr11	Mandalorion	transcript	114942743	114957495	.	-	.	transcript_id "Isoform65874_3"; gene_id "Isoform65874_3.gene"; gene_name "Isoform65874_3";
chr11	Mandalorion	exon	114942743	114944186	.	-	.	transcript_id "Isoform65874_3"; gene_id "Isoform65874_3.gene"; gene_name "Isoform65874_3";
chr11	Mandalorion	CDS	114944146	114944186	.	-	.	transcript_id "Isoform65874_3"; gene_id "Isoform65874_3.gene"; gene_name "Isoform65874_3";
chr11	Mandalorion	stop_codon	114944143	114944145	.	-	.	transcript_id "Isoform65874_3"; gene_id "Isoform65874_3.gene"; gene_name "Isoform65874_3";
chr11	Mandalorion	exon	114946072	114946419	.	-	.	transcript_id "Isoform65874_3"; gene_id "Isoform65874_3.gene"; gene_name "Isoform65874_3";
chr11	Mandalorion	CDS	114946072	114946419	.	-	.	transcript_id "Isoform65874_3"; gene_id "Isoform65874_3.gene"; gene_name "Isoform65874_3";
chr11	Mandalorion	exon	114952811	114953000	.	-	.	transcript_id "Isoform65874_3"; gene_id "Isoform65874_3.gene"; gene_name "Isoform65874_3";
chr11	Mandalorion	start_codon	114952848	114952850	.	-	.	transcript_id "Isoform65874_3"; gene_id "Isoform65874_3.gene"; gene_name "Isoform65874_3";
chr11	Mandalorion	CDS	114952811	114952850	.	-	.	transcript_id "Isoform65874_3"; gene_id "Isoform65874_3.gene"; gene_name "Isoform65874_3";
chr11	Mandalorion	exon	114957401	114957495	.	-	.	transcript_id "Isoform65874_3"; gene_id "Isoform65874_3.gene"; gene_name "Isoform65874_3";
chr11	Mandalorion	transcript	115007040	115024787	.	-	.	transcript_id "Isoform65875_4"; gene_id "Isoform65875_4.gene"; gene_name "Isoform65875_4";
chr11	Mandalorion	exon	115007040	115007976	.	-	.	transcript_id "Isoform65875_4"; gene_id "Isoform65875_4.gene"; gene_name "Isoform65875_4";
chr11	Mandalorion	CDS	115007803	115007976	.	-	.	transcript_id "Isoform65875_4"; gene_id "Isoform65875_4.gene"; gene_name "Isoform65875_4";
chr11	Mandalorion	stop_codon	115007800	115007802	.	-	.	transcript_id "Isoform65875_4"; gene_id "Isoform65875_4.gene"; gene_name "Isoform65875_4";
chr11	Mandalorion	exon	115008369	115008512	.	-	.	transcript_id "Isoform65875_4"; gene_id "Isoform65875_4.gene"; gene_name "Isoform65875_4";
chr11	Mandalorion	CDS	115008369	115008512	.	-	.	transcript_id "Isoform65875_4"; gene_id "Isoform65875_4.gene"; gene_name "Isoform65875_4";
chr11	Mandalorion	exon	115008896	115008918	.	-	.	transcript_id "Isoform65875_4"; gene_id "Isoform65875_4.gene"; gene_name "Isoform65875_4";
chr11	Mandalorion	CDS	115008896	115008918	.	-	.	transcript_id "Isoform65875_4"; gene_id "Isoform65875_4.gene"; gene_name "Isoform65875_4";
chr11	Mandalorion	exon	115011090	115011244	.	-	.	transcript_id "Isoform65875_4"; gene_id "Isoform65875_4.gene"; gene_name "Isoform65875_4";
chr11	Mandalorion	CDS	115011090	115011244	.	-	.	transcript_id "Isoform65875_4"; gene_id "Isoform65875_4.gene"; gene_name "Isoform65875_4";
chr11	Mandalorion	exon	115015074	115015182	.	-	.	transcript_id "Isoform65875_4"; gene_id "Isoform65875_4.gene"; gene_name "Isoform65875_4";
chr11	Mandalorion	CDS	115015074	115015182	.	-	.	transcript_id "Isoform65875_4"; gene_id "Isoform65875_4.gene"; gene_name "Isoform65875_4";
chr11	Mandalorion	exon	115016937	115017278	.	-	.	transcript_id "Isoform65875_4"; gene_id "Isoform65875_4.gene"; gene_name "Isoform65875_4";
chr11	Mandalorion	CDS	115016937	115017278	.	-	.	transcript_id "Isoform65875_4"; gene_id "Isoform65875_4.gene"; gene_name "Isoform65875_4";
chr11	Mandalorion	exon	115024665	115024787	.	-	.	transcript_id "Isoform65875_4"; gene_id "Isoform65875_4.gene"; gene_name "Isoform65875_4";
chr11	Mandalorion	start_codon	115024705	115024707	.	-	.	transcript_id "Isoform65875_4"; gene_id "Isoform65875_4.gene"; gene_name "Isoform65875_4";
chr11	Mandalorion	CDS	115024665	115024707	.	-	.	transcript_id "Isoform65875_4"; gene_id "Isoform65875_4.gene"; gene_name "Isoform65875_4";
chr11	Mandalorion	transcript	115007042	115024818	.	-	.	transcript_id "Isoform65877_8"; gene_id "Isoform65877_8.gene"; gene_name "Isoform65877_8";
chr11	Mandalorion	exon	115007042	115007976	.	-	.	transcript_id "Isoform65877_8"; gene_id "Isoform65877_8.gene"; gene_name "Isoform65877_8";
chr11	Mandalorion	CDS	115007803	115007976	.	-	.	transcript_id "Isoform65877_8"; gene_id "Isoform65877_8.gene"; gene_name "Isoform65877_8";
chr11	Mandalorion	stop_codon	115007800	115007802	.	-	.	transcript_id "Isoform65877_8"; gene_id "Isoform65877_8.gene"; gene_name "Isoform65877_8";
chr11	Mandalorion	exon	115008369	115008512	.	-	.	transcript_id "Isoform65877_8"; gene_id "Isoform65877_8.gene"; gene_name "Isoform65877_8";
chr11	Mandalorion	CDS	115008369	115008512	.	-	.	transcript_id "Isoform65877_8"; gene_id "Isoform65877_8.gene"; gene_name "Isoform65877_8";
chr11	Mandalorion	exon	115008896	115008918	.	-	.	transcript_id "Isoform65877_8"; gene_id "Isoform65877_8.gene"; gene_name "Isoform65877_8";
chr11	Mandalorion	CDS	115008896	115008918	.	-	.	transcript_id "Isoform65877_8"; gene_id "Isoform65877_8.gene"; gene_name "Isoform65877_8";
chr11	Mandalorion	exon	115011090	115011244	.	-	.	transcript_id "Isoform65877_8"; gene_id "Isoform65877_8.gene"; gene_name "Isoform65877_8";
chr11	Mandalorion	CDS	115011090	115011244	.	-	.	transcript_id "Isoform65877_8"; gene_id "Isoform65877_8.gene"; gene_name "Isoform65877_8";
chr11	Mandalorion	exon	115016930	115017278	.	-	.	transcript_id "Isoform65877_8"; gene_id "Isoform65877_8.gene"; gene_name "Isoform65877_8";
chr11	Mandalorion	CDS	115016930	115017278	.	-	.	transcript_id "Isoform65877_8"; gene_id "Isoform65877_8.gene"; gene_name "Isoform65877_8";
chr11	Mandalorion	exon	115024665	115024818	.	-	.	transcript_id "Isoform65877_8"; gene_id "Isoform65877_8.gene"; gene_name "Isoform65877_8";
chr11	Mandalorion	start_codon	115024705	115024707	.	-	.	transcript_id "Isoform65877_8"; gene_id "Isoform65877_8.gene"; gene_name "Isoform65877_8";
chr11	Mandalorion	CDS	115024665	115024707	.	-	.	transcript_id "Isoform65877_8"; gene_id "Isoform65877_8.gene"; gene_name "Isoform65877_8";
chr11	Mandalorion	transcript	115007042	115024797	.	-	.	transcript_id "Isoform65878_3"; gene_id "Isoform65878_3.gene"; gene_name "Isoform65878_3";
chr11	Mandalorion	exon	115007042	115007976	.	-	.	transcript_id "Isoform65878_3"; gene_id "Isoform65878_3.gene"; gene_name "Isoform65878_3";
chr11	Mandalorion	exon	115008369	115008512	.	-	.	transcript_id "Isoform65878_3"; gene_id "Isoform65878_3.gene"; gene_name "Isoform65878_3";
chr11	Mandalorion	exon	115008896	115008918	.	-	.	transcript_id "Isoform65878_3"; gene_id "Isoform65878_3.gene"; gene_name "Isoform65878_3";
chr11	Mandalorion	exon	115011090	115011244	.	-	.	transcript_id "Isoform65878_3"; gene_id "Isoform65878_3.gene"; gene_name "Isoform65878_3";
chr11	Mandalorion	CDS	115011108	115011244	.	-	.	transcript_id "Isoform65878_3"; gene_id "Isoform65878_3.gene"; gene_name "Isoform65878_3";
chr11	Mandalorion	stop_codon	115011105	115011107	.	-	.	transcript_id "Isoform65878_3"; gene_id "Isoform65878_3.gene"; gene_name "Isoform65878_3";
chr11	Mandalorion	exon	115016937	115017278	.	-	.	transcript_id "Isoform65878_3"; gene_id "Isoform65878_3.gene"; gene_name "Isoform65878_3";
chr11	Mandalorion	CDS	115016937	115017278	.	-	.	transcript_id "Isoform65878_3"; gene_id "Isoform65878_3.gene"; gene_name "Isoform65878_3";
chr11	Mandalorion	exon	115024665	115024797	.	-	.	transcript_id "Isoform65878_3"; gene_id "Isoform65878_3.gene"; gene_name "Isoform65878_3";
chr11	Mandalorion	start_codon	115024705	115024707	.	-	.	transcript_id "Isoform65878_3"; gene_id "Isoform65878_3.gene"; gene_name "Isoform65878_3";
chr11	Mandalorion	CDS	115024665	115024707	.	-	.	transcript_id "Isoform65878_3"; gene_id "Isoform65878_3.gene"; gene_name "Isoform65878_3";
chr11	Mandalorion	transcript	115045011	115053055	.	+	.	transcript_id "Isoform65879_20"; gene_id "Isoform65879_20.gene"; gene_name "Isoform65879_20";
chr11	Mandalorion	exon	115045011	115045117	.	+	.	transcript_id "Isoform65879_20"; gene_id "Isoform65879_20.gene"; gene_name "Isoform65879_20";
chr11	Mandalorion	start_codon	115045025	115045027	.	+	.	transcript_id "Isoform65879_20"; gene_id "Isoform65879_20.gene"; gene_name "Isoform65879_20";
chr11	Mandalorion	CDS	115045025	115045117	.	+	.	transcript_id "Isoform65879_20"; gene_id "Isoform65879_20.gene"; gene_name "Isoform65879_20";
chr11	Mandalorion	exon	115047753	115047863	.	+	.	transcript_id "Isoform65879_20"; gene_id "Isoform65879_20.gene"; gene_name "Isoform65879_20";
chr11	Mandalorion	CDS	115047753	115047863	.	+	.	transcript_id "Isoform65879_20"; gene_id "Isoform65879_20.gene"; gene_name "Isoform65879_20";
chr11	Mandalorion	exon	115048777	115048818	.	+	.	transcript_id "Isoform65879_20"; gene_id "Isoform65879_20.gene"; gene_name "Isoform65879_20";
chr11	Mandalorion	CDS	115048777	115048818	.	+	.	transcript_id "Isoform65879_20"; gene_id "Isoform65879_20.gene"; gene_name "Isoform65879_20";
chr11	Mandalorion	exon	115049331	115049397	.	+	.	transcript_id "Isoform65879_20"; gene_id "Isoform65879_20.gene"; gene_name "Isoform65879_20";
chr11	Mandalorion	CDS	115049331	115049397	.	+	.	transcript_id "Isoform65879_20"; gene_id "Isoform65879_20.gene"; gene_name "Isoform65879_20";
chr11	Mandalorion	exon	115049485	115049537	.	+	.	transcript_id "Isoform65879_20"; gene_id "Isoform65879_20.gene"; gene_name "Isoform65879_20";
chr11	Mandalorion	CDS	115049485	115049537	.	+	.	transcript_id "Isoform65879_20"; gene_id "Isoform65879_20.gene"; gene_name "Isoform65879_20";
chr11	Mandalorion	exon	115050502	115050567	.	+	.	transcript_id "Isoform65879_20"; gene_id "Isoform65879_20.gene"; gene_name "Isoform65879_20";
chr11	Mandalorion	CDS	115050502	115050567	.	+	.	transcript_id "Isoform65879_20"; gene_id "Isoform65879_20.gene"; gene_name "Isoform65879_20";
chr11	Mandalorion	exon	115051125	115051181	.	+	.	transcript_id "Isoform65879_20"; gene_id "Isoform65879_20.gene"; gene_name "Isoform65879_20";
chr11	Mandalorion	CDS	115051125	115051181	.	+	.	transcript_id "Isoform65879_20"; gene_id "Isoform65879_20.gene"; gene_name "Isoform65879_20";
chr11	Mandalorion	exon	115051264	115051340	.	+	.	transcript_id "Isoform65879_20"; gene_id "Isoform65879_20.gene"; gene_name "Isoform65879_20";
chr11	Mandalorion	CDS	115051264	115051340	.	+	.	transcript_id "Isoform65879_20"; gene_id "Isoform65879_20.gene"; gene_name "Isoform65879_20";
chr11	Mandalorion	exon	115051461	115053055	.	+	.	transcript_id "Isoform65879_20"; gene_id "Isoform65879_20.gene"; gene_name "Isoform65879_20";
chr11	Mandalorion	CDS	115051461	115051563	.	+	.	transcript_id "Isoform65879_20"; gene_id "Isoform65879_20.gene"; gene_name "Isoform65879_20";
chr11	Mandalorion	stop_codon	115051564	115051566	.	+	.	transcript_id "Isoform65879_20"; gene_id "Isoform65879_20.gene"; gene_name "Isoform65879_20";
chr11	Mandalorion	transcript	115054167	115072008	.	+	.	transcript_id "Isoform65886_40352"; gene_id "Isoform65886_40352.gene"; gene_name "Isoform65886_40352";
chr11	Mandalorion	exon	115054167	115054777	.	+	.	transcript_id "Isoform65886_40352"; gene_id "Isoform65886_40352.gene"; gene_name "Isoform65886_40352";
chr11	Mandalorion	start_codon	115054352	115054354	.	+	.	transcript_id "Isoform65886_40352"; gene_id "Isoform65886_40352.gene"; gene_name "Isoform65886_40352";
chr11	Mandalorion	CDS	115054352	115054777	.	+	.	transcript_id "Isoform65886_40352"; gene_id "Isoform65886_40352.gene"; gene_name "Isoform65886_40352";
chr11	Mandalorion	exon	115067177	115067338	.	+	.	transcript_id "Isoform65886_40352"; gene_id "Isoform65886_40352.gene"; gene_name "Isoform65886_40352";
chr11	Mandalorion	CDS	115067177	115067338	.	+	.	transcript_id "Isoform65886_40352"; gene_id "Isoform65886_40352.gene"; gene_name "Isoform65886_40352";
chr11	Mandalorion	exon	115068050	115068203	.	+	.	transcript_id "Isoform65886_40352"; gene_id "Isoform65886_40352.gene"; gene_name "Isoform65886_40352";
chr11	Mandalorion	CDS	115068050	115068203	.	+	.	transcript_id "Isoform65886_40352"; gene_id "Isoform65886_40352.gene"; gene_name "Isoform65886_40352";
chr11	Mandalorion	exon	115069876	115069916	.	+	.	transcript_id "Isoform65886_40352"; gene_id "Isoform65886_40352.gene"; gene_name "Isoform65886_40352";
chr11	Mandalorion	CDS	115069876	115069916	.	+	.	transcript_id "Isoform65886_40352"; gene_id "Isoform65886_40352.gene"; gene_name "Isoform65886_40352";
chr11	Mandalorion	exon	115070833	115070922	.	+	.	transcript_id "Isoform65886_40352"; gene_id "Isoform65886_40352.gene"; gene_name "Isoform65886_40352";
chr11	Mandalorion	CDS	115070833	115070922	.	+	.	transcript_id "Isoform65886_40352"; gene_id "Isoform65886_40352.gene"; gene_name "Isoform65886_40352";
chr11	Mandalorion	exon	115071141	115072008	.	+	.	transcript_id "Isoform65886_40352"; gene_id "Isoform65886_40352.gene"; gene_name "Isoform65886_40352";
chr11	Mandalorion	CDS	115071141	115071332	.	+	.	transcript_id "Isoform65886_40352"; gene_id "Isoform65886_40352.gene"; gene_name "Isoform65886_40352";
chr11	Mandalorion	stop_codon	115071333	115071335	.	+	.	transcript_id "Isoform65886_40352"; gene_id "Isoform65886_40352.gene"; gene_name "Isoform65886_40352";
chr11	Mandalorion	transcript	115073658	115078202	.	-	.	transcript_id "Isoform65931_156"; gene_id "Isoform65931_156.gene"; gene_name "Isoform65931_156";
chr11	Mandalorion	exon	115073658	115074091	.	-	.	transcript_id "Isoform65931_156"; gene_id "Isoform65931_156.gene"; gene_name "Isoform65931_156";
chr11	Mandalorion	CDS	115073855	115074091	.	-	.	transcript_id "Isoform65931_156"; gene_id "Isoform65931_156.gene"; gene_name "Isoform65931_156";
chr11	Mandalorion	stop_codon	115073852	115073854	.	-	.	transcript_id "Isoform65931_156"; gene_id "Isoform65931_156.gene"; gene_name "Isoform65931_156";
chr11	Mandalorion	exon	115074181	115074275	.	-	.	transcript_id "Isoform65931_156"; gene_id "Isoform65931_156.gene"; gene_name "Isoform65931_156";
chr11	Mandalorion	CDS	115074181	115074275	.	-	.	transcript_id "Isoform65931_156"; gene_id "Isoform65931_156.gene"; gene_name "Isoform65931_156";
chr11	Mandalorion	exon	115074451	115074510	.	-	.	transcript_id "Isoform65931_156"; gene_id "Isoform65931_156.gene"; gene_name "Isoform65931_156";
chr11	Mandalorion	CDS	115074451	115074510	.	-	.	transcript_id "Isoform65931_156"; gene_id "Isoform65931_156.gene"; gene_name "Isoform65931_156";
chr11	Mandalorion	exon	115075309	115075452	.	-	.	transcript_id "Isoform65931_156"; gene_id "Isoform65931_156.gene"; gene_name "Isoform65931_156";
chr11	Mandalorion	CDS	115075309	115075452	.	-	.	transcript_id "Isoform65931_156"; gene_id "Isoform65931_156.gene"; gene_name "Isoform65931_156";
chr11	Mandalorion	exon	115075833	115075942	.	-	.	transcript_id "Isoform65931_156"; gene_id "Isoform65931_156.gene"; gene_name "Isoform65931_156";
chr11	Mandalorion	CDS	115075833	115075942	.	-	.	transcript_id "Isoform65931_156"; gene_id "Isoform65931_156.gene"; gene_name "Isoform65931_156";
chr11	Mandalorion	exon	115077575	115078202	.	-	.	transcript_id "Isoform65931_156"; gene_id "Isoform65931_156.gene"; gene_name "Isoform65931_156";
chr11	Mandalorion	start_codon	115077649	115077651	.	-	.	transcript_id "Isoform65931_156"; gene_id "Isoform65931_156.gene"; gene_name "Isoform65931_156";
chr11	Mandalorion	CDS	115077575	115077651	.	-	.	transcript_id "Isoform65931_156"; gene_id "Isoform65931_156.gene"; gene_name "Isoform65931_156";
chr11	Mandalorion	transcript	115073658	115078202	.	-	.	transcript_id "Isoform65936_185"; gene_id "Isoform65936_185.gene"; gene_name "Isoform65936_185";
chr11	Mandalorion	exon	115073658	115074091	.	-	.	transcript_id "Isoform65936_185"; gene_id "Isoform65936_185.gene"; gene_name "Isoform65936_185";
chr11	Mandalorion	CDS	115073855	115074091	.	-	.	transcript_id "Isoform65936_185"; gene_id "Isoform65936_185.gene"; gene_name "Isoform65936_185";
chr11	Mandalorion	stop_codon	115073852	115073854	.	-	.	transcript_id "Isoform65936_185"; gene_id "Isoform65936_185.gene"; gene_name "Isoform65936_185";
chr11	Mandalorion	exon	115074181	115074275	.	-	.	transcript_id "Isoform65936_185"; gene_id "Isoform65936_185.gene"; gene_name "Isoform65936_185";
chr11	Mandalorion	CDS	115074181	115074275	.	-	.	transcript_id "Isoform65936_185"; gene_id "Isoform65936_185.gene"; gene_name "Isoform65936_185";
chr11	Mandalorion	exon	115074451	115074510	.	-	.	transcript_id "Isoform65936_185"; gene_id "Isoform65936_185.gene"; gene_name "Isoform65936_185";
chr11	Mandalorion	CDS	115074451	115074510	.	-	.	transcript_id "Isoform65936_185"; gene_id "Isoform65936_185.gene"; gene_name "Isoform65936_185";
chr11	Mandalorion	exon	115075309	115075452	.	-	.	transcript_id "Isoform65936_185"; gene_id "Isoform65936_185.gene"; gene_name "Isoform65936_185";
chr11	Mandalorion	CDS	115075309	115075452	.	-	.	transcript_id "Isoform65936_185"; gene_id "Isoform65936_185.gene"; gene_name "Isoform65936_185";
chr11	Mandalorion	exon	115075833	115075942	.	-	.	transcript_id "Isoform65936_185"; gene_id "Isoform65936_185.gene"; gene_name "Isoform65936_185";
chr11	Mandalorion	CDS	115075833	115075942	.	-	.	transcript_id "Isoform65936_185"; gene_id "Isoform65936_185.gene"; gene_name "Isoform65936_185";
chr11	Mandalorion	exon	115077575	115077660	.	-	.	transcript_id "Isoform65936_185"; gene_id "Isoform65936_185.gene"; gene_name "Isoform65936_185";
chr11	Mandalorion	start_codon	115077649	115077651	.	-	.	transcript_id "Isoform65936_185"; gene_id "Isoform65936_185.gene"; gene_name "Isoform65936_185";
chr11	Mandalorion	CDS	115077575	115077651	.	-	.	transcript_id "Isoform65936_185"; gene_id "Isoform65936_185.gene"; gene_name "Isoform65936_185";
chr11	Mandalorion	exon	115077945	115078202	.	-	.	transcript_id "Isoform65936_185"; gene_id "Isoform65936_185.gene"; gene_name "Isoform65936_185";
chr11	Mandalorion	transcript	115073658	115078157	.	-	.	transcript_id "Isoform65937_242"; gene_id "Isoform65937_242.gene"; gene_name "Isoform65937_242";
chr11	Mandalorion	exon	115073658	115074091	.	-	.	transcript_id "Isoform65937_242"; gene_id "Isoform65937_242.gene"; gene_name "Isoform65937_242";
chr11	Mandalorion	CDS	115073855	115074091	.	-	.	transcript_id "Isoform65937_242"; gene_id "Isoform65937_242.gene"; gene_name "Isoform65937_242";
chr11	Mandalorion	stop_codon	115073852	115073854	.	-	.	transcript_id "Isoform65937_242"; gene_id "Isoform65937_242.gene"; gene_name "Isoform65937_242";
chr11	Mandalorion	exon	115074181	115074275	.	-	.	transcript_id "Isoform65937_242"; gene_id "Isoform65937_242.gene"; gene_name "Isoform65937_242";
chr11	Mandalorion	CDS	115074181	115074275	.	-	.	transcript_id "Isoform65937_242"; gene_id "Isoform65937_242.gene"; gene_name "Isoform65937_242";
chr11	Mandalorion	exon	115074451	115074510	.	-	.	transcript_id "Isoform65937_242"; gene_id "Isoform65937_242.gene"; gene_name "Isoform65937_242";
chr11	Mandalorion	CDS	115074451	115074510	.	-	.	transcript_id "Isoform65937_242"; gene_id "Isoform65937_242.gene"; gene_name "Isoform65937_242";
chr11	Mandalorion	exon	115075309	115075452	.	-	.	transcript_id "Isoform65937_242"; gene_id "Isoform65937_242.gene"; gene_name "Isoform65937_242";
chr11	Mandalorion	CDS	115075309	115075452	.	-	.	transcript_id "Isoform65937_242"; gene_id "Isoform65937_242.gene"; gene_name "Isoform65937_242";
chr11	Mandalorion	exon	115075833	115075942	.	-	.	transcript_id "Isoform65937_242"; gene_id "Isoform65937_242.gene"; gene_name "Isoform65937_242";
chr11	Mandalorion	CDS	115075833	115075942	.	-	.	transcript_id "Isoform65937_242"; gene_id "Isoform65937_242.gene"; gene_name "Isoform65937_242";
chr11	Mandalorion	exon	115077575	115077660	.	-	.	transcript_id "Isoform65937_242"; gene_id "Isoform65937_242.gene"; gene_name "Isoform65937_242";
chr11	Mandalorion	start_codon	115077649	115077651	.	-	.	transcript_id "Isoform65937_242"; gene_id "Isoform65937_242.gene"; gene_name "Isoform65937_242";
chr11	Mandalorion	CDS	115077575	115077651	.	-	.	transcript_id "Isoform65937_242"; gene_id "Isoform65937_242.gene"; gene_name "Isoform65937_242";
chr11	Mandalorion	exon	115077945	115078157	.	-	.	transcript_id "Isoform65937_242"; gene_id "Isoform65937_242.gene"; gene_name "Isoform65937_242";
chr11	Mandalorion	transcript	115073658	115078157	.	-	.	transcript_id "Isoform65939_1250"; gene_id "Isoform65939_1250.gene"; gene_name "Isoform65939_1250";
chr11	Mandalorion	exon	115073658	115074091	.	-	.	transcript_id "Isoform65939_1250"; gene_id "Isoform65939_1250.gene"; gene_name "Isoform65939_1250";
chr11	Mandalorion	CDS	115073855	115074091	.	-	.	transcript_id "Isoform65939_1250"; gene_id "Isoform65939_1250.gene"; gene_name "Isoform65939_1250";
chr11	Mandalorion	stop_codon	115073852	115073854	.	-	.	transcript_id "Isoform65939_1250"; gene_id "Isoform65939_1250.gene"; gene_name "Isoform65939_1250";
chr11	Mandalorion	exon	115074181	115074275	.	-	.	transcript_id "Isoform65939_1250"; gene_id "Isoform65939_1250.gene"; gene_name "Isoform65939_1250";
chr11	Mandalorion	CDS	115074181	115074275	.	-	.	transcript_id "Isoform65939_1250"; gene_id "Isoform65939_1250.gene"; gene_name "Isoform65939_1250";
chr11	Mandalorion	exon	115074451	115074510	.	-	.	transcript_id "Isoform65939_1250"; gene_id "Isoform65939_1250.gene"; gene_name "Isoform65939_1250";
chr11	Mandalorion	CDS	115074451	115074510	.	-	.	transcript_id "Isoform65939_1250"; gene_id "Isoform65939_1250.gene"; gene_name "Isoform65939_1250";
chr11	Mandalorion	exon	115075309	115075452	.	-	.	transcript_id "Isoform65939_1250"; gene_id "Isoform65939_1250.gene"; gene_name "Isoform65939_1250";
chr11	Mandalorion	CDS	115075309	115075452	.	-	.	transcript_id "Isoform65939_1250"; gene_id "Isoform65939_1250.gene"; gene_name "Isoform65939_1250";
chr11	Mandalorion	exon	115075833	115075942	.	-	.	transcript_id "Isoform65939_1250"; gene_id "Isoform65939_1250.gene"; gene_name "Isoform65939_1250";
chr11	Mandalorion	CDS	115075833	115075942	.	-	.	transcript_id "Isoform65939_1250"; gene_id "Isoform65939_1250.gene"; gene_name "Isoform65939_1250";
chr11	Mandalorion	exon	115077575	115077663	.	-	.	transcript_id "Isoform65939_1250"; gene_id "Isoform65939_1250.gene"; gene_name "Isoform65939_1250";
chr11	Mandalorion	start_codon	115077649	115077651	.	-	.	transcript_id "Isoform65939_1250"; gene_id "Isoform65939_1250.gene"; gene_name "Isoform65939_1250";
chr11	Mandalorion	CDS	115077575	115077651	.	-	.	transcript_id "Isoform65939_1250"; gene_id "Isoform65939_1250.gene"; gene_name "Isoform65939_1250";
chr11	Mandalorion	exon	115077945	115078157	.	-	.	transcript_id "Isoform65939_1250"; gene_id "Isoform65939_1250.gene"; gene_name "Isoform65939_1250";
chr11	Mandalorion	transcript	115073658	115078226	.	-	.	transcript_id "Isoform65940_181"; gene_id "Isoform65940_181.gene"; gene_name "Isoform65940_181";
chr11	Mandalorion	exon	115073658	115074091	.	-	.	transcript_id "Isoform65940_181"; gene_id "Isoform65940_181.gene"; gene_name "Isoform65940_181";
chr11	Mandalorion	CDS	115073855	115074091	.	-	.	transcript_id "Isoform65940_181"; gene_id "Isoform65940_181.gene"; gene_name "Isoform65940_181";
chr11	Mandalorion	stop_codon	115073852	115073854	.	-	.	transcript_id "Isoform65940_181"; gene_id "Isoform65940_181.gene"; gene_name "Isoform65940_181";
chr11	Mandalorion	exon	115074181	115074275	.	-	.	transcript_id "Isoform65940_181"; gene_id "Isoform65940_181.gene"; gene_name "Isoform65940_181";
chr11	Mandalorion	CDS	115074181	115074275	.	-	.	transcript_id "Isoform65940_181"; gene_id "Isoform65940_181.gene"; gene_name "Isoform65940_181";
chr11	Mandalorion	exon	115074451	115074510	.	-	.	transcript_id "Isoform65940_181"; gene_id "Isoform65940_181.gene"; gene_name "Isoform65940_181";
chr11	Mandalorion	CDS	115074451	115074510	.	-	.	transcript_id "Isoform65940_181"; gene_id "Isoform65940_181.gene"; gene_name "Isoform65940_181";
chr11	Mandalorion	exon	115075309	115075452	.	-	.	transcript_id "Isoform65940_181"; gene_id "Isoform65940_181.gene"; gene_name "Isoform65940_181";
chr11	Mandalorion	CDS	115075309	115075452	.	-	.	transcript_id "Isoform65940_181"; gene_id "Isoform65940_181.gene"; gene_name "Isoform65940_181";
chr11	Mandalorion	exon	115075833	115075942	.	-	.	transcript_id "Isoform65940_181"; gene_id "Isoform65940_181.gene"; gene_name "Isoform65940_181";
chr11	Mandalorion	CDS	115075833	115075942	.	-	.	transcript_id "Isoform65940_181"; gene_id "Isoform65940_181.gene"; gene_name "Isoform65940_181";
chr11	Mandalorion	exon	115077575	115077663	.	-	.	transcript_id "Isoform65940_181"; gene_id "Isoform65940_181.gene"; gene_name "Isoform65940_181";
chr11	Mandalorion	start_codon	115077649	115077651	.	-	.	transcript_id "Isoform65940_181"; gene_id "Isoform65940_181.gene"; gene_name "Isoform65940_181";
chr11	Mandalorion	CDS	115077575	115077651	.	-	.	transcript_id "Isoform65940_181"; gene_id "Isoform65940_181.gene"; gene_name "Isoform65940_181";
chr11	Mandalorion	exon	115077945	115078226	.	-	.	transcript_id "Isoform65940_181"; gene_id "Isoform65940_181.gene"; gene_name "Isoform65940_181";
chr11	Mandalorion	transcript	115073658	115078125	.	-	.	transcript_id "Isoform65969_51"; gene_id "Isoform65969_51.gene"; gene_name "Isoform65969_51";
chr11	Mandalorion	exon	115073658	115074091	.	-	.	transcript_id "Isoform65969_51"; gene_id "Isoform65969_51.gene"; gene_name "Isoform65969_51";
chr11	Mandalorion	exon	115074181	115075452	.	-	.	transcript_id "Isoform65969_51"; gene_id "Isoform65969_51.gene"; gene_name "Isoform65969_51";
chr11	Mandalorion	CDS	115075214	115075452	.	-	.	transcript_id "Isoform65969_51"; gene_id "Isoform65969_51.gene"; gene_name "Isoform65969_51";
chr11	Mandalorion	stop_codon	115075211	115075213	.	-	.	transcript_id "Isoform65969_51"; gene_id "Isoform65969_51.gene"; gene_name "Isoform65969_51";
chr11	Mandalorion	exon	115075833	115075942	.	-	.	transcript_id "Isoform65969_51"; gene_id "Isoform65969_51.gene"; gene_name "Isoform65969_51";
chr11	Mandalorion	CDS	115075833	115075942	.	-	.	transcript_id "Isoform65969_51"; gene_id "Isoform65969_51.gene"; gene_name "Isoform65969_51";
chr11	Mandalorion	exon	115077575	115077663	.	-	.	transcript_id "Isoform65969_51"; gene_id "Isoform65969_51.gene"; gene_name "Isoform65969_51";
chr11	Mandalorion	start_codon	115077649	115077651	.	-	.	transcript_id "Isoform65969_51"; gene_id "Isoform65969_51.gene"; gene_name "Isoform65969_51";
chr11	Mandalorion	CDS	115077575	115077651	.	-	.	transcript_id "Isoform65969_51"; gene_id "Isoform65969_51.gene"; gene_name "Isoform65969_51";
chr11	Mandalorion	exon	115077945	115078125	.	-	.	transcript_id "Isoform65969_51"; gene_id "Isoform65969_51.gene"; gene_name "Isoform65969_51";
chr11	Mandalorion	transcript	115075619	115078156	.	-	.	transcript_id "Isoform65983_42"; gene_id "Isoform65983_42.gene"; gene_name "Isoform65983_42";
chr11	Mandalorion	exon	115075619	115075942	.	-	.	transcript_id "Isoform65983_42"; gene_id "Isoform65983_42.gene"; gene_name "Isoform65983_42";
chr11	Mandalorion	exon	115077575	115077663	.	-	.	transcript_id "Isoform65983_42"; gene_id "Isoform65983_42.gene"; gene_name "Isoform65983_42";
chr11	Mandalorion	exon	115077945	115078156	.	-	.	transcript_id "Isoform65983_42"; gene_id "Isoform65983_42.gene"; gene_name "Isoform65983_42";
chr11	Mandalorion	transcript	115109890	115110706	.	-	.	transcript_id "Isoform65985_6"; gene_id "Isoform65985_6.gene"; gene_name "Isoform65985_6";
chr11	Mandalorion	exon	115109890	115110482	.	-	.	transcript_id "Isoform65985_6"; gene_id "Isoform65985_6.gene"; gene_name "Isoform65985_6";
chr11	Mandalorion	exon	115110612	115110706	.	-	.	transcript_id "Isoform65985_6"; gene_id "Isoform65985_6.gene"; gene_name "Isoform65985_6";
chr11	Mandalorion	transcript	115110173	115110686	.	-	.	transcript_id "Isoform65987_40"; gene_id "Isoform65987_40.gene"; gene_name "Isoform65987_40";
chr11	Mandalorion	exon	115110173	115110482	.	-	.	transcript_id "Isoform65987_40"; gene_id "Isoform65987_40.gene"; gene_name "Isoform65987_40";
chr11	Mandalorion	exon	115110612	115110686	.	-	.	transcript_id "Isoform65987_40"; gene_id "Isoform65987_40.gene"; gene_name "Isoform65987_40";
chr11	Mandalorion	transcript	115110173	115110691	.	-	.	transcript_id "Isoform65989_13"; gene_id "Isoform65989_13.gene"; gene_name "Isoform65989_13";
chr11	Mandalorion	exon	115110173	115110428	.	-	.	transcript_id "Isoform65989_13"; gene_id "Isoform65989_13.gene"; gene_name "Isoform65989_13";
chr11	Mandalorion	exon	115110612	115110691	.	-	.	transcript_id "Isoform65989_13"; gene_id "Isoform65989_13.gene"; gene_name "Isoform65989_13";
chr11	Mandalorion	transcript	115078341	115089397	.	+	.	transcript_id "Isoform65990_22"; gene_id "Isoform65990_22.gene"; gene_name "Isoform65990_22";
chr11	Mandalorion	exon	115078341	115078424	.	+	.	transcript_id "Isoform65990_22"; gene_id "Isoform65990_22.gene"; gene_name "Isoform65990_22";
chr11	Mandalorion	exon	115079036	115079148	.	+	.	transcript_id "Isoform65990_22"; gene_id "Isoform65990_22.gene"; gene_name "Isoform65990_22";
chr11	Mandalorion	start_codon	115079147	115079149	.	+	.	transcript_id "Isoform65990_22"; gene_id "Isoform65990_22.gene"; gene_name "Isoform65990_22";
chr11	Mandalorion	CDS	115079147	115079148	.	+	.	transcript_id "Isoform65990_22"; gene_id "Isoform65990_22.gene"; gene_name "Isoform65990_22";
chr11	Mandalorion	exon	115088062	115089397	.	+	.	transcript_id "Isoform65990_22"; gene_id "Isoform65990_22.gene"; gene_name "Isoform65990_22";
chr11	Mandalorion	CDS	115088062	115088170	.	+	.	transcript_id "Isoform65990_22"; gene_id "Isoform65990_22.gene"; gene_name "Isoform65990_22";
chr11	Mandalorion	stop_codon	115088171	115088173	.	+	.	transcript_id "Isoform65990_22"; gene_id "Isoform65990_22.gene"; gene_name "Isoform65990_22";
chr11	Mandalorion	transcript	115078337	115136591	.	+	.	transcript_id "Isoform65991_10"; gene_id "Isoform65991_10.gene"; gene_name "Isoform65991_10";
chr11	Mandalorion	exon	115078337	115078424	.	+	.	transcript_id "Isoform65991_10"; gene_id "Isoform65991_10.gene"; gene_name "Isoform65991_10";
chr11	Mandalorion	exon	115079036	115079148	.	+	.	transcript_id "Isoform65991_10"; gene_id "Isoform65991_10.gene"; gene_name "Isoform65991_10";
chr11	Mandalorion	start_codon	115079104	115079106	.	+	.	transcript_id "Isoform65991_10"; gene_id "Isoform65991_10.gene"; gene_name "Isoform65991_10";
chr11	Mandalorion	CDS	115079104	115079148	.	+	.	transcript_id "Isoform65991_10"; gene_id "Isoform65991_10.gene"; gene_name "Isoform65991_10";
chr11	Mandalorion	exon	115088062	115088183	.	+	.	transcript_id "Isoform65991_10"; gene_id "Isoform65991_10.gene"; gene_name "Isoform65991_10";
chr11	Mandalorion	CDS	115088062	115088183	.	+	.	transcript_id "Isoform65991_10"; gene_id "Isoform65991_10.gene"; gene_name "Isoform65991_10";
chr11	Mandalorion	exon	115091646	115091727	.	+	.	transcript_id "Isoform65991_10"; gene_id "Isoform65991_10.gene"; gene_name "Isoform65991_10";
chr11	Mandalorion	CDS	115091646	115091727	.	+	.	transcript_id "Isoform65991_10"; gene_id "Isoform65991_10.gene"; gene_name "Isoform65991_10";
chr11	Mandalorion	exon	115092142	115092238	.	+	.	transcript_id "Isoform65991_10"; gene_id "Isoform65991_10.gene"; gene_name "Isoform65991_10";
chr11	Mandalorion	CDS	115092142	115092238	.	+	.	transcript_id "Isoform65991_10"; gene_id "Isoform65991_10.gene"; gene_name "Isoform65991_10";
chr11	Mandalorion	exon	115092958	115093038	.	+	.	transcript_id "Isoform65991_10"; gene_id "Isoform65991_10.gene"; gene_name "Isoform65991_10";
chr11	Mandalorion	CDS	115092958	115093038	.	+	.	transcript_id "Isoform65991_10"; gene_id "Isoform65991_10.gene"; gene_name "Isoform65991_10";
chr11	Mandalorion	exon	115095888	115095987	.	+	.	transcript_id "Isoform65991_10"; gene_id "Isoform65991_10.gene"; gene_name "Isoform65991_10";
chr11	Mandalorion	CDS	115095888	115095987	.	+	.	transcript_id "Isoform65991_10"; gene_id "Isoform65991_10.gene"; gene_name "Isoform65991_10";
chr11	Mandalorion	exon	115096304	115096409	.	+	.	transcript_id "Isoform65991_10"; gene_id "Isoform65991_10.gene"; gene_name "Isoform65991_10";
chr11	Mandalorion	CDS	115096304	115096409	.	+	.	transcript_id "Isoform65991_10"; gene_id "Isoform65991_10.gene"; gene_name "Isoform65991_10";
chr11	Mandalorion	exon	115119247	115119340	.	+	.	transcript_id "Isoform65991_10"; gene_id "Isoform65991_10.gene"; gene_name "Isoform65991_10";
chr11	Mandalorion	CDS	115119247	115119340	.	+	.	transcript_id "Isoform65991_10"; gene_id "Isoform65991_10.gene"; gene_name "Isoform65991_10";
chr11	Mandalorion	exon	115134196	115136591	.	+	.	transcript_id "Isoform65991_10"; gene_id "Isoform65991_10.gene"; gene_name "Isoform65991_10";
chr11	Mandalorion	CDS	115134196	115134953	.	+	.	transcript_id "Isoform65991_10"; gene_id "Isoform65991_10.gene"; gene_name "Isoform65991_10";
chr11	Mandalorion	stop_codon	115134954	115134956	.	+	.	transcript_id "Isoform65991_10"; gene_id "Isoform65991_10.gene"; gene_name "Isoform65991_10";
chr11	Mandalorion	transcript	115078339	115136591	.	+	.	transcript_id "Isoform65995_603"; gene_id "Isoform65995_603.gene"; gene_name "Isoform65995_603";
chr11	Mandalorion	exon	115078339	115078424	.	+	.	transcript_id "Isoform65995_603"; gene_id "Isoform65995_603.gene"; gene_name "Isoform65995_603";
chr11	Mandalorion	exon	115079036	115079148	.	+	.	transcript_id "Isoform65995_603"; gene_id "Isoform65995_603.gene"; gene_name "Isoform65995_603";
chr11	Mandalorion	start_codon	115079104	115079106	.	+	.	transcript_id "Isoform65995_603"; gene_id "Isoform65995_603.gene"; gene_name "Isoform65995_603";
chr11	Mandalorion	CDS	115079104	115079148	.	+	.	transcript_id "Isoform65995_603"; gene_id "Isoform65995_603.gene"; gene_name "Isoform65995_603";
chr11	Mandalorion	exon	115088062	115088183	.	+	.	transcript_id "Isoform65995_603"; gene_id "Isoform65995_603.gene"; gene_name "Isoform65995_603";
chr11	Mandalorion	CDS	115088062	115088183	.	+	.	transcript_id "Isoform65995_603"; gene_id "Isoform65995_603.gene"; gene_name "Isoform65995_603";
chr11	Mandalorion	exon	115091646	115091727	.	+	.	transcript_id "Isoform65995_603"; gene_id "Isoform65995_603.gene"; gene_name "Isoform65995_603";
chr11	Mandalorion	CDS	115091646	115091727	.	+	.	transcript_id "Isoform65995_603"; gene_id "Isoform65995_603.gene"; gene_name "Isoform65995_603";
chr11	Mandalorion	exon	115092142	115092238	.	+	.	transcript_id "Isoform65995_603"; gene_id "Isoform65995_603.gene"; gene_name "Isoform65995_603";
chr11	Mandalorion	CDS	115092142	115092238	.	+	.	transcript_id "Isoform65995_603"; gene_id "Isoform65995_603.gene"; gene_name "Isoform65995_603";
chr11	Mandalorion	exon	115092958	115093038	.	+	.	transcript_id "Isoform65995_603"; gene_id "Isoform65995_603.gene"; gene_name "Isoform65995_603";
chr11	Mandalorion	CDS	115092958	115093038	.	+	.	transcript_id "Isoform65995_603"; gene_id "Isoform65995_603.gene"; gene_name "Isoform65995_603";
chr11	Mandalorion	exon	115095888	115095987	.	+	.	transcript_id "Isoform65995_603"; gene_id "Isoform65995_603.gene"; gene_name "Isoform65995_603";
chr11	Mandalorion	CDS	115095888	115095987	.	+	.	transcript_id "Isoform65995_603"; gene_id "Isoform65995_603.gene"; gene_name "Isoform65995_603";
chr11	Mandalorion	exon	115096301	115096409	.	+	.	transcript_id "Isoform65995_603"; gene_id "Isoform65995_603.gene"; gene_name "Isoform65995_603";
chr11	Mandalorion	CDS	115096301	115096409	.	+	.	transcript_id "Isoform65995_603"; gene_id "Isoform65995_603.gene"; gene_name "Isoform65995_603";
chr11	Mandalorion	exon	115119247	115119340	.	+	.	transcript_id "Isoform65995_603"; gene_id "Isoform65995_603.gene"; gene_name "Isoform65995_603";
chr11	Mandalorion	CDS	115119247	115119340	.	+	.	transcript_id "Isoform65995_603"; gene_id "Isoform65995_603.gene"; gene_name "Isoform65995_603";
chr11	Mandalorion	exon	115134196	115136591	.	+	.	transcript_id "Isoform65995_603"; gene_id "Isoform65995_603.gene"; gene_name "Isoform65995_603";
chr11	Mandalorion	CDS	115134196	115134953	.	+	.	transcript_id "Isoform65995_603"; gene_id "Isoform65995_603.gene"; gene_name "Isoform65995_603";
chr11	Mandalorion	stop_codon	115134954	115134956	.	+	.	transcript_id "Isoform65995_603"; gene_id "Isoform65995_603.gene"; gene_name "Isoform65995_603";
chr11	Mandalorion	transcript	115078341	115137850	.	+	.	transcript_id "Isoform65997_94"; gene_id "Isoform65997_94.gene"; gene_name "Isoform65997_94";
chr11	Mandalorion	exon	115078341	115078424	.	+	.	transcript_id "Isoform65997_94"; gene_id "Isoform65997_94.gene"; gene_name "Isoform65997_94";
chr11	Mandalorion	exon	115079036	115079148	.	+	.	transcript_id "Isoform65997_94"; gene_id "Isoform65997_94.gene"; gene_name "Isoform65997_94";
chr11	Mandalorion	start_codon	115079104	115079106	.	+	.	transcript_id "Isoform65997_94"; gene_id "Isoform65997_94.gene"; gene_name "Isoform65997_94";
chr11	Mandalorion	CDS	115079104	115079148	.	+	.	transcript_id "Isoform65997_94"; gene_id "Isoform65997_94.gene"; gene_name "Isoform65997_94";
chr11	Mandalorion	exon	115088062	115088183	.	+	.	transcript_id "Isoform65997_94"; gene_id "Isoform65997_94.gene"; gene_name "Isoform65997_94";
chr11	Mandalorion	CDS	115088062	115088183	.	+	.	transcript_id "Isoform65997_94"; gene_id "Isoform65997_94.gene"; gene_name "Isoform65997_94";
chr11	Mandalorion	exon	115091646	115091727	.	+	.	transcript_id "Isoform65997_94"; gene_id "Isoform65997_94.gene"; gene_name "Isoform65997_94";
chr11	Mandalorion	CDS	115091646	115091727	.	+	.	transcript_id "Isoform65997_94"; gene_id "Isoform65997_94.gene"; gene_name "Isoform65997_94";
chr11	Mandalorion	exon	115092142	115092238	.	+	.	transcript_id "Isoform65997_94"; gene_id "Isoform65997_94.gene"; gene_name "Isoform65997_94";
chr11	Mandalorion	CDS	115092142	115092238	.	+	.	transcript_id "Isoform65997_94"; gene_id "Isoform65997_94.gene"; gene_name "Isoform65997_94";
chr11	Mandalorion	exon	115092958	115093038	.	+	.	transcript_id "Isoform65997_94"; gene_id "Isoform65997_94.gene"; gene_name "Isoform65997_94";
chr11	Mandalorion	CDS	115092958	115093038	.	+	.	transcript_id "Isoform65997_94"; gene_id "Isoform65997_94.gene"; gene_name "Isoform65997_94";
chr11	Mandalorion	exon	115095888	115095987	.	+	.	transcript_id "Isoform65997_94"; gene_id "Isoform65997_94.gene"; gene_name "Isoform65997_94";
chr11	Mandalorion	CDS	115095888	115095987	.	+	.	transcript_id "Isoform65997_94"; gene_id "Isoform65997_94.gene"; gene_name "Isoform65997_94";
chr11	Mandalorion	exon	115096301	115096409	.	+	.	transcript_id "Isoform65997_94"; gene_id "Isoform65997_94.gene"; gene_name "Isoform65997_94";
chr11	Mandalorion	CDS	115096301	115096409	.	+	.	transcript_id "Isoform65997_94"; gene_id "Isoform65997_94.gene"; gene_name "Isoform65997_94";
chr11	Mandalorion	exon	115119247	115119340	.	+	.	transcript_id "Isoform65997_94"; gene_id "Isoform65997_94.gene"; gene_name "Isoform65997_94";
chr11	Mandalorion	CDS	115119247	115119340	.	+	.	transcript_id "Isoform65997_94"; gene_id "Isoform65997_94.gene"; gene_name "Isoform65997_94";
chr11	Mandalorion	exon	115134196	115137850	.	+	.	transcript_id "Isoform65997_94"; gene_id "Isoform65997_94.gene"; gene_name "Isoform65997_94";
chr11	Mandalorion	CDS	115134196	115134953	.	+	.	transcript_id "Isoform65997_94"; gene_id "Isoform65997_94.gene"; gene_name "Isoform65997_94";
chr11	Mandalorion	stop_codon	115134954	115134956	.	+	.	transcript_id "Isoform65997_94"; gene_id "Isoform65997_94.gene"; gene_name "Isoform65997_94";
chr11	Mandalorion	transcript	115078337	115111019	.	+	.	transcript_id "Isoform66001_13"; gene_id "Isoform66001_13.gene"; gene_name "Isoform66001_13";
chr11	Mandalorion	exon	115078337	115078424	.	+	.	transcript_id "Isoform66001_13"; gene_id "Isoform66001_13.gene"; gene_name "Isoform66001_13";
chr11	Mandalorion	exon	115079036	115079148	.	+	.	transcript_id "Isoform66001_13"; gene_id "Isoform66001_13.gene"; gene_name "Isoform66001_13";
chr11	Mandalorion	start_codon	115079104	115079106	.	+	.	transcript_id "Isoform66001_13"; gene_id "Isoform66001_13.gene"; gene_name "Isoform66001_13";
chr11	Mandalorion	CDS	115079104	115079148	.	+	.	transcript_id "Isoform66001_13"; gene_id "Isoform66001_13.gene"; gene_name "Isoform66001_13";
chr11	Mandalorion	exon	115088062	115088183	.	+	.	transcript_id "Isoform66001_13"; gene_id "Isoform66001_13.gene"; gene_name "Isoform66001_13";
chr11	Mandalorion	CDS	115088062	115088183	.	+	.	transcript_id "Isoform66001_13"; gene_id "Isoform66001_13.gene"; gene_name "Isoform66001_13";
chr11	Mandalorion	exon	115091646	115091727	.	+	.	transcript_id "Isoform66001_13"; gene_id "Isoform66001_13.gene"; gene_name "Isoform66001_13";
chr11	Mandalorion	CDS	115091646	115091727	.	+	.	transcript_id "Isoform66001_13"; gene_id "Isoform66001_13.gene"; gene_name "Isoform66001_13";
chr11	Mandalorion	exon	115092142	115092238	.	+	.	transcript_id "Isoform66001_13"; gene_id "Isoform66001_13.gene"; gene_name "Isoform66001_13";
chr11	Mandalorion	CDS	115092142	115092238	.	+	.	transcript_id "Isoform66001_13"; gene_id "Isoform66001_13.gene"; gene_name "Isoform66001_13";
chr11	Mandalorion	exon	115092958	115093038	.	+	.	transcript_id "Isoform66001_13"; gene_id "Isoform66001_13.gene"; gene_name "Isoform66001_13";
chr11	Mandalorion	CDS	115092958	115093038	.	+	.	transcript_id "Isoform66001_13"; gene_id "Isoform66001_13.gene"; gene_name "Isoform66001_13";
chr11	Mandalorion	exon	115095888	115095987	.	+	.	transcript_id "Isoform66001_13"; gene_id "Isoform66001_13.gene"; gene_name "Isoform66001_13";
chr11	Mandalorion	CDS	115095888	115095987	.	+	.	transcript_id "Isoform66001_13"; gene_id "Isoform66001_13.gene"; gene_name "Isoform66001_13";
chr11	Mandalorion	exon	115096301	115096409	.	+	.	transcript_id "Isoform66001_13"; gene_id "Isoform66001_13.gene"; gene_name "Isoform66001_13";
chr11	Mandalorion	CDS	115096301	115096409	.	+	.	transcript_id "Isoform66001_13"; gene_id "Isoform66001_13.gene"; gene_name "Isoform66001_13";
chr11	Mandalorion	exon	115110750	115111019	.	+	.	transcript_id "Isoform66001_13"; gene_id "Isoform66001_13.gene"; gene_name "Isoform66001_13";
chr11	Mandalorion	CDS	115110750	115110767	.	+	.	transcript_id "Isoform66001_13"; gene_id "Isoform66001_13.gene"; gene_name "Isoform66001_13";
chr11	Mandalorion	stop_codon	115110768	115110770	.	+	.	transcript_id "Isoform66001_13"; gene_id "Isoform66001_13.gene"; gene_name "Isoform66001_13";
chr11	Mandalorion	transcript	115158850	115167775	.	-	.	transcript_id "Isoform66023_492"; gene_id "Isoform66023_492.gene"; gene_name "Isoform66023_492";
chr11	Mandalorion	exon	115158850	115159280	.	-	.	transcript_id "Isoform66023_492"; gene_id "Isoform66023_492.gene"; gene_name "Isoform66023_492";
chr11	Mandalorion	CDS	115159153	115159280	.	-	.	transcript_id "Isoform66023_492"; gene_id "Isoform66023_492.gene"; gene_name "Isoform66023_492";
chr11	Mandalorion	stop_codon	115159150	115159152	.	-	.	transcript_id "Isoform66023_492"; gene_id "Isoform66023_492.gene"; gene_name "Isoform66023_492";
chr11	Mandalorion	exon	115159404	115159574	.	-	.	transcript_id "Isoform66023_492"; gene_id "Isoform66023_492.gene"; gene_name "Isoform66023_492";
chr11	Mandalorion	CDS	115159404	115159574	.	-	.	transcript_id "Isoform66023_492"; gene_id "Isoform66023_492.gene"; gene_name "Isoform66023_492";
chr11	Mandalorion	exon	115160271	115160442	.	-	.	transcript_id "Isoform66023_492"; gene_id "Isoform66023_492.gene"; gene_name "Isoform66023_492";
chr11	Mandalorion	CDS	115160271	115160442	.	-	.	transcript_id "Isoform66023_492"; gene_id "Isoform66023_492.gene"; gene_name "Isoform66023_492";
chr11	Mandalorion	exon	115160523	115160722	.	-	.	transcript_id "Isoform66023_492"; gene_id "Isoform66023_492.gene"; gene_name "Isoform66023_492";
chr11	Mandalorion	CDS	115160523	115160722	.	-	.	transcript_id "Isoform66023_492"; gene_id "Isoform66023_492.gene"; gene_name "Isoform66023_492";
chr11	Mandalorion	exon	115160841	115160925	.	-	.	transcript_id "Isoform66023_492"; gene_id "Isoform66023_492.gene"; gene_name "Isoform66023_492";
chr11	Mandalorion	CDS	115160841	115160925	.	-	.	transcript_id "Isoform66023_492"; gene_id "Isoform66023_492.gene"; gene_name "Isoform66023_492";
chr11	Mandalorion	exon	115161149	115161256	.	-	.	transcript_id "Isoform66023_492"; gene_id "Isoform66023_492.gene"; gene_name "Isoform66023_492";
chr11	Mandalorion	CDS	115161149	115161256	.	-	.	transcript_id "Isoform66023_492"; gene_id "Isoform66023_492.gene"; gene_name "Isoform66023_492";
chr11	Mandalorion	exon	115162088	115162189	.	-	.	transcript_id "Isoform66023_492"; gene_id "Isoform66023_492.gene"; gene_name "Isoform66023_492";
chr11	Mandalorion	CDS	115162088	115162189	.	-	.	transcript_id "Isoform66023_492"; gene_id "Isoform66023_492.gene"; gene_name "Isoform66023_492";
chr11	Mandalorion	exon	115162483	115162596	.	-	.	transcript_id "Isoform66023_492"; gene_id "Isoform66023_492.gene"; gene_name "Isoform66023_492";
chr11	Mandalorion	CDS	115162483	115162596	.	-	.	transcript_id "Isoform66023_492"; gene_id "Isoform66023_492.gene"; gene_name "Isoform66023_492";
chr11	Mandalorion	exon	115162703	115162825	.	-	.	transcript_id "Isoform66023_492"; gene_id "Isoform66023_492.gene"; gene_name "Isoform66023_492";
chr11	Mandalorion	CDS	115162703	115162825	.	-	.	transcript_id "Isoform66023_492"; gene_id "Isoform66023_492.gene"; gene_name "Isoform66023_492";
chr11	Mandalorion	exon	115163013	115163108	.	-	.	transcript_id "Isoform66023_492"; gene_id "Isoform66023_492.gene"; gene_name "Isoform66023_492";
chr11	Mandalorion	CDS	115163013	115163108	.	-	.	transcript_id "Isoform66023_492"; gene_id "Isoform66023_492.gene"; gene_name "Isoform66023_492";
chr11	Mandalorion	exon	115166905	115167008	.	-	.	transcript_id "Isoform66023_492"; gene_id "Isoform66023_492.gene"; gene_name "Isoform66023_492";
chr11	Mandalorion	CDS	115166905	115167008	.	-	.	transcript_id "Isoform66023_492"; gene_id "Isoform66023_492.gene"; gene_name "Isoform66023_492";
chr11	Mandalorion	exon	115167635	115167775	.	-	.	transcript_id "Isoform66023_492"; gene_id "Isoform66023_492.gene"; gene_name "Isoform66023_492";
chr11	Mandalorion	start_codon	115167711	115167713	.	-	.	transcript_id "Isoform66023_492"; gene_id "Isoform66023_492.gene"; gene_name "Isoform66023_492";
chr11	Mandalorion	CDS	115167635	115167713	.	-	.	transcript_id "Isoform66023_492"; gene_id "Isoform66023_492.gene"; gene_name "Isoform66023_492";
chr11	Mandalorion	transcript	115158853	115167891	.	-	.	transcript_id "Isoform66024_18"; gene_id "Isoform66024_18.gene"; gene_name "Isoform66024_18";
chr11	Mandalorion	exon	115158853	115159280	.	-	.	transcript_id "Isoform66024_18"; gene_id "Isoform66024_18.gene"; gene_name "Isoform66024_18";
chr11	Mandalorion	CDS	115159153	115159280	.	-	.	transcript_id "Isoform66024_18"; gene_id "Isoform66024_18.gene"; gene_name "Isoform66024_18";
chr11	Mandalorion	stop_codon	115159150	115159152	.	-	.	transcript_id "Isoform66024_18"; gene_id "Isoform66024_18.gene"; gene_name "Isoform66024_18";
chr11	Mandalorion	exon	115159404	115159574	.	-	.	transcript_id "Isoform66024_18"; gene_id "Isoform66024_18.gene"; gene_name "Isoform66024_18";
chr11	Mandalorion	CDS	115159404	115159574	.	-	.	transcript_id "Isoform66024_18"; gene_id "Isoform66024_18.gene"; gene_name "Isoform66024_18";
chr11	Mandalorion	exon	115160271	115160442	.	-	.	transcript_id "Isoform66024_18"; gene_id "Isoform66024_18.gene"; gene_name "Isoform66024_18";
chr11	Mandalorion	CDS	115160271	115160442	.	-	.	transcript_id "Isoform66024_18"; gene_id "Isoform66024_18.gene"; gene_name "Isoform66024_18";
chr11	Mandalorion	exon	115160523	115160722	.	-	.	transcript_id "Isoform66024_18"; gene_id "Isoform66024_18.gene"; gene_name "Isoform66024_18";
chr11	Mandalorion	CDS	115160523	115160722	.	-	.	transcript_id "Isoform66024_18"; gene_id "Isoform66024_18.gene"; gene_name "Isoform66024_18";
chr11	Mandalorion	exon	115160841	115160925	.	-	.	transcript_id "Isoform66024_18"; gene_id "Isoform66024_18.gene"; gene_name "Isoform66024_18";
chr11	Mandalorion	CDS	115160841	115160925	.	-	.	transcript_id "Isoform66024_18"; gene_id "Isoform66024_18.gene"; gene_name "Isoform66024_18";
chr11	Mandalorion	exon	115161149	115161256	.	-	.	transcript_id "Isoform66024_18"; gene_id "Isoform66024_18.gene"; gene_name "Isoform66024_18";
chr11	Mandalorion	CDS	115161149	115161256	.	-	.	transcript_id "Isoform66024_18"; gene_id "Isoform66024_18.gene"; gene_name "Isoform66024_18";
chr11	Mandalorion	exon	115162088	115162189	.	-	.	transcript_id "Isoform66024_18"; gene_id "Isoform66024_18.gene"; gene_name "Isoform66024_18";
chr11	Mandalorion	CDS	115162088	115162189	.	-	.	transcript_id "Isoform66024_18"; gene_id "Isoform66024_18.gene"; gene_name "Isoform66024_18";
chr11	Mandalorion	exon	115162483	115162596	.	-	.	transcript_id "Isoform66024_18"; gene_id "Isoform66024_18.gene"; gene_name "Isoform66024_18";
chr11	Mandalorion	CDS	115162483	115162596	.	-	.	transcript_id "Isoform66024_18"; gene_id "Isoform66024_18.gene"; gene_name "Isoform66024_18";
chr11	Mandalorion	exon	115162703	115162825	.	-	.	transcript_id "Isoform66024_18"; gene_id "Isoform66024_18.gene"; gene_name "Isoform66024_18";
chr11	Mandalorion	CDS	115162703	115162825	.	-	.	transcript_id "Isoform66024_18"; gene_id "Isoform66024_18.gene"; gene_name "Isoform66024_18";
chr11	Mandalorion	exon	115163013	115163108	.	-	.	transcript_id "Isoform66024_18"; gene_id "Isoform66024_18.gene"; gene_name "Isoform66024_18";
chr11	Mandalorion	CDS	115163013	115163108	.	-	.	transcript_id "Isoform66024_18"; gene_id "Isoform66024_18.gene"; gene_name "Isoform66024_18";
chr11	Mandalorion	exon	115166905	115167008	.	-	.	transcript_id "Isoform66024_18"; gene_id "Isoform66024_18.gene"; gene_name "Isoform66024_18";
chr11	Mandalorion	CDS	115166905	115167008	.	-	.	transcript_id "Isoform66024_18"; gene_id "Isoform66024_18.gene"; gene_name "Isoform66024_18";
chr11	Mandalorion	exon	115167635	115167891	.	-	.	transcript_id "Isoform66024_18"; gene_id "Isoform66024_18.gene"; gene_name "Isoform66024_18";
chr11	Mandalorion	start_codon	115167711	115167713	.	-	.	transcript_id "Isoform66024_18"; gene_id "Isoform66024_18.gene"; gene_name "Isoform66024_18";
chr11	Mandalorion	CDS	115167635	115167713	.	-	.	transcript_id "Isoform66024_18"; gene_id "Isoform66024_18.gene"; gene_name "Isoform66024_18";
chr11	Mandalorion	transcript	115158850	115167810	.	-	.	transcript_id "Isoform66028_86"; gene_id "Isoform66028_86.gene"; gene_name "Isoform66028_86";
chr11	Mandalorion	exon	115158850	115159280	.	-	.	transcript_id "Isoform66028_86"; gene_id "Isoform66028_86.gene"; gene_name "Isoform66028_86";
chr11	Mandalorion	CDS	115159153	115159280	.	-	.	transcript_id "Isoform66028_86"; gene_id "Isoform66028_86.gene"; gene_name "Isoform66028_86";
chr11	Mandalorion	stop_codon	115159150	115159152	.	-	.	transcript_id "Isoform66028_86"; gene_id "Isoform66028_86.gene"; gene_name "Isoform66028_86";
chr11	Mandalorion	exon	115159404	115159574	.	-	.	transcript_id "Isoform66028_86"; gene_id "Isoform66028_86.gene"; gene_name "Isoform66028_86";
chr11	Mandalorion	CDS	115159404	115159574	.	-	.	transcript_id "Isoform66028_86"; gene_id "Isoform66028_86.gene"; gene_name "Isoform66028_86";
chr11	Mandalorion	exon	115160271	115160442	.	-	.	transcript_id "Isoform66028_86"; gene_id "Isoform66028_86.gene"; gene_name "Isoform66028_86";
chr11	Mandalorion	CDS	115160271	115160442	.	-	.	transcript_id "Isoform66028_86"; gene_id "Isoform66028_86.gene"; gene_name "Isoform66028_86";
chr11	Mandalorion	exon	115160523	115160722	.	-	.	transcript_id "Isoform66028_86"; gene_id "Isoform66028_86.gene"; gene_name "Isoform66028_86";
chr11	Mandalorion	CDS	115160523	115160722	.	-	.	transcript_id "Isoform66028_86"; gene_id "Isoform66028_86.gene"; gene_name "Isoform66028_86";
chr11	Mandalorion	exon	115160841	115160925	.	-	.	transcript_id "Isoform66028_86"; gene_id "Isoform66028_86.gene"; gene_name "Isoform66028_86";
chr11	Mandalorion	CDS	115160841	115160925	.	-	.	transcript_id "Isoform66028_86"; gene_id "Isoform66028_86.gene"; gene_name "Isoform66028_86";
chr11	Mandalorion	exon	115161149	115161256	.	-	.	transcript_id "Isoform66028_86"; gene_id "Isoform66028_86.gene"; gene_name "Isoform66028_86";
chr11	Mandalorion	CDS	115161149	115161256	.	-	.	transcript_id "Isoform66028_86"; gene_id "Isoform66028_86.gene"; gene_name "Isoform66028_86";
chr11	Mandalorion	exon	115162088	115162189	.	-	.	transcript_id "Isoform66028_86"; gene_id "Isoform66028_86.gene"; gene_name "Isoform66028_86";
chr11	Mandalorion	CDS	115162088	115162189	.	-	.	transcript_id "Isoform66028_86"; gene_id "Isoform66028_86.gene"; gene_name "Isoform66028_86";
chr11	Mandalorion	exon	115162483	115162596	.	-	.	transcript_id "Isoform66028_86"; gene_id "Isoform66028_86.gene"; gene_name "Isoform66028_86";
chr11	Mandalorion	CDS	115162483	115162596	.	-	.	transcript_id "Isoform66028_86"; gene_id "Isoform66028_86.gene"; gene_name "Isoform66028_86";
chr11	Mandalorion	exon	115162703	115162771	.	-	.	transcript_id "Isoform66028_86"; gene_id "Isoform66028_86.gene"; gene_name "Isoform66028_86";
chr11	Mandalorion	CDS	115162703	115162771	.	-	.	transcript_id "Isoform66028_86"; gene_id "Isoform66028_86.gene"; gene_name "Isoform66028_86";
chr11	Mandalorion	exon	115163013	115163108	.	-	.	transcript_id "Isoform66028_86"; gene_id "Isoform66028_86.gene"; gene_name "Isoform66028_86";
chr11	Mandalorion	CDS	115163013	115163108	.	-	.	transcript_id "Isoform66028_86"; gene_id "Isoform66028_86.gene"; gene_name "Isoform66028_86";
chr11	Mandalorion	exon	115166905	115167008	.	-	.	transcript_id "Isoform66028_86"; gene_id "Isoform66028_86.gene"; gene_name "Isoform66028_86";
chr11	Mandalorion	CDS	115166905	115167008	.	-	.	transcript_id "Isoform66028_86"; gene_id "Isoform66028_86.gene"; gene_name "Isoform66028_86";
chr11	Mandalorion	exon	115167635	115167810	.	-	.	transcript_id "Isoform66028_86"; gene_id "Isoform66028_86.gene"; gene_name "Isoform66028_86";
chr11	Mandalorion	start_codon	115167711	115167713	.	-	.	transcript_id "Isoform66028_86"; gene_id "Isoform66028_86.gene"; gene_name "Isoform66028_86";
chr11	Mandalorion	CDS	115167635	115167713	.	-	.	transcript_id "Isoform66028_86"; gene_id "Isoform66028_86.gene"; gene_name "Isoform66028_86";
chr11	Mandalorion	transcript	115173720	115188365	.	-	.	transcript_id "Isoform66044_93"; gene_id "Isoform66044_93.gene"; gene_name "Isoform66044_93";
chr11	Mandalorion	exon	115173720	115174481	.	-	.	transcript_id "Isoform66044_93"; gene_id "Isoform66044_93.gene"; gene_name "Isoform66044_93";
chr11	Mandalorion	CDS	115174335	115174481	.	-	.	transcript_id "Isoform66044_93"; gene_id "Isoform66044_93.gene"; gene_name "Isoform66044_93";
chr11	Mandalorion	stop_codon	115174332	115174334	.	-	.	transcript_id "Isoform66044_93"; gene_id "Isoform66044_93.gene"; gene_name "Isoform66044_93";
chr11	Mandalorion	exon	115175026	115175205	.	-	.	transcript_id "Isoform66044_93"; gene_id "Isoform66044_93.gene"; gene_name "Isoform66044_93";
chr11	Mandalorion	CDS	115175026	115175205	.	-	.	transcript_id "Isoform66044_93"; gene_id "Isoform66044_93.gene"; gene_name "Isoform66044_93";
chr11	Mandalorion	exon	115176125	115176312	.	-	.	transcript_id "Isoform66044_93"; gene_id "Isoform66044_93.gene"; gene_name "Isoform66044_93";
chr11	Mandalorion	CDS	115176125	115176312	.	-	.	transcript_id "Isoform66044_93"; gene_id "Isoform66044_93.gene"; gene_name "Isoform66044_93";
chr11	Mandalorion	exon	115176944	115177124	.	-	.	transcript_id "Isoform66044_93"; gene_id "Isoform66044_93.gene"; gene_name "Isoform66044_93";
chr11	Mandalorion	CDS	115176944	115177124	.	-	.	transcript_id "Isoform66044_93"; gene_id "Isoform66044_93.gene"; gene_name "Isoform66044_93";
chr11	Mandalorion	exon	115187364	115187530	.	-	.	transcript_id "Isoform66044_93"; gene_id "Isoform66044_93.gene"; gene_name "Isoform66044_93";
chr11	Mandalorion	CDS	115187364	115187530	.	-	.	transcript_id "Isoform66044_93"; gene_id "Isoform66044_93.gene"; gene_name "Isoform66044_93";
chr11	Mandalorion	exon	115188140	115188365	.	-	.	transcript_id "Isoform66044_93"; gene_id "Isoform66044_93.gene"; gene_name "Isoform66044_93";
chr11	Mandalorion	start_codon	115188300	115188302	.	-	.	transcript_id "Isoform66044_93"; gene_id "Isoform66044_93.gene"; gene_name "Isoform66044_93";
chr11	Mandalorion	CDS	115188140	115188302	.	-	.	transcript_id "Isoform66044_93"; gene_id "Isoform66044_93.gene"; gene_name "Isoform66044_93";
chr11	Mandalorion	transcript	115173720	115188450	.	-	.	transcript_id "Isoform66045_7"; gene_id "Isoform66045_7.gene"; gene_name "Isoform66045_7";
chr11	Mandalorion	exon	115173720	115174481	.	-	.	transcript_id "Isoform66045_7"; gene_id "Isoform66045_7.gene"; gene_name "Isoform66045_7";
chr11	Mandalorion	CDS	115174335	115174481	.	-	.	transcript_id "Isoform66045_7"; gene_id "Isoform66045_7.gene"; gene_name "Isoform66045_7";
chr11	Mandalorion	stop_codon	115174332	115174334	.	-	.	transcript_id "Isoform66045_7"; gene_id "Isoform66045_7.gene"; gene_name "Isoform66045_7";
chr11	Mandalorion	exon	115175026	115175205	.	-	.	transcript_id "Isoform66045_7"; gene_id "Isoform66045_7.gene"; gene_name "Isoform66045_7";
chr11	Mandalorion	CDS	115175026	115175205	.	-	.	transcript_id "Isoform66045_7"; gene_id "Isoform66045_7.gene"; gene_name "Isoform66045_7";
chr11	Mandalorion	exon	115176125	115176312	.	-	.	transcript_id "Isoform66045_7"; gene_id "Isoform66045_7.gene"; gene_name "Isoform66045_7";
chr11	Mandalorion	CDS	115176125	115176312	.	-	.	transcript_id "Isoform66045_7"; gene_id "Isoform66045_7.gene"; gene_name "Isoform66045_7";
chr11	Mandalorion	exon	115176944	115177124	.	-	.	transcript_id "Isoform66045_7"; gene_id "Isoform66045_7.gene"; gene_name "Isoform66045_7";
chr11	Mandalorion	CDS	115176944	115177124	.	-	.	transcript_id "Isoform66045_7"; gene_id "Isoform66045_7.gene"; gene_name "Isoform66045_7";
chr11	Mandalorion	exon	115187364	115187530	.	-	.	transcript_id "Isoform66045_7"; gene_id "Isoform66045_7.gene"; gene_name "Isoform66045_7";
chr11	Mandalorion	CDS	115187364	115187530	.	-	.	transcript_id "Isoform66045_7"; gene_id "Isoform66045_7.gene"; gene_name "Isoform66045_7";
chr11	Mandalorion	exon	115188140	115188450	.	-	.	transcript_id "Isoform66045_7"; gene_id "Isoform66045_7.gene"; gene_name "Isoform66045_7";
chr11	Mandalorion	start_codon	115188300	115188302	.	-	.	transcript_id "Isoform66045_7"; gene_id "Isoform66045_7.gene"; gene_name "Isoform66045_7";
chr11	Mandalorion	CDS	115188140	115188302	.	-	.	transcript_id "Isoform66045_7"; gene_id "Isoform66045_7.gene"; gene_name "Isoform66045_7";
chr11	Mandalorion	transcript	115174181	115188374	.	-	.	transcript_id "Isoform66046_178"; gene_id "Isoform66046_178.gene"; gene_name "Isoform66046_178";
chr11	Mandalorion	exon	115174181	115174481	.	-	.	transcript_id "Isoform66046_178"; gene_id "Isoform66046_178.gene"; gene_name "Isoform66046_178";
chr11	Mandalorion	CDS	115174335	115174481	.	-	.	transcript_id "Isoform66046_178"; gene_id "Isoform66046_178.gene"; gene_name "Isoform66046_178";
chr11	Mandalorion	stop_codon	115174332	115174334	.	-	.	transcript_id "Isoform66046_178"; gene_id "Isoform66046_178.gene"; gene_name "Isoform66046_178";
chr11	Mandalorion	exon	115175026	115175205	.	-	.	transcript_id "Isoform66046_178"; gene_id "Isoform66046_178.gene"; gene_name "Isoform66046_178";
chr11	Mandalorion	CDS	115175026	115175205	.	-	.	transcript_id "Isoform66046_178"; gene_id "Isoform66046_178.gene"; gene_name "Isoform66046_178";
chr11	Mandalorion	exon	115176125	115176312	.	-	.	transcript_id "Isoform66046_178"; gene_id "Isoform66046_178.gene"; gene_name "Isoform66046_178";
chr11	Mandalorion	CDS	115176125	115176312	.	-	.	transcript_id "Isoform66046_178"; gene_id "Isoform66046_178.gene"; gene_name "Isoform66046_178";
chr11	Mandalorion	exon	115176944	115177124	.	-	.	transcript_id "Isoform66046_178"; gene_id "Isoform66046_178.gene"; gene_name "Isoform66046_178";
chr11	Mandalorion	CDS	115176944	115177124	.	-	.	transcript_id "Isoform66046_178"; gene_id "Isoform66046_178.gene"; gene_name "Isoform66046_178";
chr11	Mandalorion	exon	115187364	115187530	.	-	.	transcript_id "Isoform66046_178"; gene_id "Isoform66046_178.gene"; gene_name "Isoform66046_178";
chr11	Mandalorion	CDS	115187364	115187530	.	-	.	transcript_id "Isoform66046_178"; gene_id "Isoform66046_178.gene"; gene_name "Isoform66046_178";
chr11	Mandalorion	exon	115188140	115188374	.	-	.	transcript_id "Isoform66046_178"; gene_id "Isoform66046_178.gene"; gene_name "Isoform66046_178";
chr11	Mandalorion	start_codon	115188300	115188302	.	-	.	transcript_id "Isoform66046_178"; gene_id "Isoform66046_178.gene"; gene_name "Isoform66046_178";
chr11	Mandalorion	CDS	115188140	115188302	.	-	.	transcript_id "Isoform66046_178"; gene_id "Isoform66046_178.gene"; gene_name "Isoform66046_178";
chr11	Mandalorion	transcript	115174171	115188445	.	-	.	transcript_id "Isoform66047_11"; gene_id "Isoform66047_11.gene"; gene_name "Isoform66047_11";
chr11	Mandalorion	exon	115174171	115174481	.	-	.	transcript_id "Isoform66047_11"; gene_id "Isoform66047_11.gene"; gene_name "Isoform66047_11";
chr11	Mandalorion	CDS	115174335	115174481	.	-	.	transcript_id "Isoform66047_11"; gene_id "Isoform66047_11.gene"; gene_name "Isoform66047_11";
chr11	Mandalorion	stop_codon	115174332	115174334	.	-	.	transcript_id "Isoform66047_11"; gene_id "Isoform66047_11.gene"; gene_name "Isoform66047_11";
chr11	Mandalorion	exon	115175026	115175205	.	-	.	transcript_id "Isoform66047_11"; gene_id "Isoform66047_11.gene"; gene_name "Isoform66047_11";
chr11	Mandalorion	CDS	115175026	115175205	.	-	.	transcript_id "Isoform66047_11"; gene_id "Isoform66047_11.gene"; gene_name "Isoform66047_11";
chr11	Mandalorion	exon	115176125	115176312	.	-	.	transcript_id "Isoform66047_11"; gene_id "Isoform66047_11.gene"; gene_name "Isoform66047_11";
chr11	Mandalorion	CDS	115176125	115176312	.	-	.	transcript_id "Isoform66047_11"; gene_id "Isoform66047_11.gene"; gene_name "Isoform66047_11";
chr11	Mandalorion	exon	115176944	115177124	.	-	.	transcript_id "Isoform66047_11"; gene_id "Isoform66047_11.gene"; gene_name "Isoform66047_11";
chr11	Mandalorion	CDS	115176944	115177124	.	-	.	transcript_id "Isoform66047_11"; gene_id "Isoform66047_11.gene"; gene_name "Isoform66047_11";
chr11	Mandalorion	exon	115187364	115187530	.	-	.	transcript_id "Isoform66047_11"; gene_id "Isoform66047_11.gene"; gene_name "Isoform66047_11";
chr11	Mandalorion	CDS	115187364	115187530	.	-	.	transcript_id "Isoform66047_11"; gene_id "Isoform66047_11.gene"; gene_name "Isoform66047_11";
chr11	Mandalorion	exon	115188140	115188445	.	-	.	transcript_id "Isoform66047_11"; gene_id "Isoform66047_11.gene"; gene_name "Isoform66047_11";
chr11	Mandalorion	start_codon	115188300	115188302	.	-	.	transcript_id "Isoform66047_11"; gene_id "Isoform66047_11.gene"; gene_name "Isoform66047_11";
chr11	Mandalorion	CDS	115188140	115188302	.	-	.	transcript_id "Isoform66047_11"; gene_id "Isoform66047_11.gene"; gene_name "Isoform66047_11";
chr11	Mandalorion	transcript	115174177	115188450	.	-	.	transcript_id "Isoform66051_6"; gene_id "Isoform66051_6.gene"; gene_name "Isoform66051_6";
chr11	Mandalorion	exon	115174177	115174481	.	-	.	transcript_id "Isoform66051_6"; gene_id "Isoform66051_6.gene"; gene_name "Isoform66051_6";
chr11	Mandalorion	CDS	115174335	115174481	.	-	.	transcript_id "Isoform66051_6"; gene_id "Isoform66051_6.gene"; gene_name "Isoform66051_6";
chr11	Mandalorion	stop_codon	115174332	115174334	.	-	.	transcript_id "Isoform66051_6"; gene_id "Isoform66051_6.gene"; gene_name "Isoform66051_6";
chr11	Mandalorion	exon	115175026	115175205	.	-	.	transcript_id "Isoform66051_6"; gene_id "Isoform66051_6.gene"; gene_name "Isoform66051_6";
chr11	Mandalorion	CDS	115175026	115175205	.	-	.	transcript_id "Isoform66051_6"; gene_id "Isoform66051_6.gene"; gene_name "Isoform66051_6";
chr11	Mandalorion	exon	115176125	115176312	.	-	.	transcript_id "Isoform66051_6"; gene_id "Isoform66051_6.gene"; gene_name "Isoform66051_6";
chr11	Mandalorion	CDS	115176125	115176312	.	-	.	transcript_id "Isoform66051_6"; gene_id "Isoform66051_6.gene"; gene_name "Isoform66051_6";
chr11	Mandalorion	exon	115176944	115177124	.	-	.	transcript_id "Isoform66051_6"; gene_id "Isoform66051_6.gene"; gene_name "Isoform66051_6";
chr11	Mandalorion	CDS	115176944	115177124	.	-	.	transcript_id "Isoform66051_6"; gene_id "Isoform66051_6.gene"; gene_name "Isoform66051_6";
chr11	Mandalorion	exon	115187364	115187530	.	-	.	transcript_id "Isoform66051_6"; gene_id "Isoform66051_6.gene"; gene_name "Isoform66051_6";
chr11	Mandalorion	CDS	115187364	115187530	.	-	.	transcript_id "Isoform66051_6"; gene_id "Isoform66051_6.gene"; gene_name "Isoform66051_6";
chr11	Mandalorion	exon	115188320	115188450	.	-	.	transcript_id "Isoform66051_6"; gene_id "Isoform66051_6.gene"; gene_name "Isoform66051_6";
chr11	Mandalorion	start_codon	115188426	115188428	.	-	.	transcript_id "Isoform66051_6"; gene_id "Isoform66051_6.gene"; gene_name "Isoform66051_6";
chr11	Mandalorion	CDS	115188320	115188428	.	-	.	transcript_id "Isoform66051_6"; gene_id "Isoform66051_6.gene"; gene_name "Isoform66051_6";
chr11	Mandalorion	transcript	115185856	115188359	.	-	.	transcript_id "Isoform66056_49"; gene_id "Isoform66056_49.gene"; gene_name "Isoform66056_49";
chr11	Mandalorion	exon	115185856	115187530	.	-	.	transcript_id "Isoform66056_49"; gene_id "Isoform66056_49.gene"; gene_name "Isoform66056_49";
chr11	Mandalorion	CDS	115187283	115187530	.	-	.	transcript_id "Isoform66056_49"; gene_id "Isoform66056_49.gene"; gene_name "Isoform66056_49";
chr11	Mandalorion	stop_codon	115187280	115187282	.	-	.	transcript_id "Isoform66056_49"; gene_id "Isoform66056_49.gene"; gene_name "Isoform66056_49";
chr11	Mandalorion	exon	115188140	115188359	.	-	.	transcript_id "Isoform66056_49"; gene_id "Isoform66056_49.gene"; gene_name "Isoform66056_49";
chr11	Mandalorion	start_codon	115188300	115188302	.	-	.	transcript_id "Isoform66056_49"; gene_id "Isoform66056_49.gene"; gene_name "Isoform66056_49";
chr11	Mandalorion	CDS	115188140	115188302	.	-	.	transcript_id "Isoform66056_49"; gene_id "Isoform66056_49.gene"; gene_name "Isoform66056_49";
chr11	Mandalorion	transcript	115170449	115171559	.	-	.	transcript_id "Isoform66062_3"; gene_id "Isoform66062_3.gene"; gene_name "Isoform66062_3";
chr11	Mandalorion	exon	115170449	115171559	.	-	.	transcript_id "Isoform66062_3"; gene_id "Isoform66062_3.gene"; gene_name "Isoform66062_3";
chr11	Mandalorion	transcript	115170456	115171338	.	-	.	transcript_id "Isoform66064_3"; gene_id "Isoform66064_3.gene"; gene_name "Isoform66064_3";
chr11	Mandalorion	exon	115170456	115171338	.	-	.	transcript_id "Isoform66064_3"; gene_id "Isoform66064_3.gene"; gene_name "Isoform66064_3";
chr11	Mandalorion	transcript	115185856	115188373	.	-	.	transcript_id "Isoform66096_23"; gene_id "Isoform66096_23.gene"; gene_name "Isoform66096_23";
chr11	Mandalorion	exon	115185856	115188373	.	-	.	transcript_id "Isoform66096_23"; gene_id "Isoform66096_23.gene"; gene_name "Isoform66096_23";
chr11	Mandalorion	start_codon	115188300	115188302	.	-	.	transcript_id "Isoform66096_23"; gene_id "Isoform66096_23.gene"; gene_name "Isoform66096_23";
chr11	Mandalorion	CDS	115188021	115188302	.	-	.	transcript_id "Isoform66096_23"; gene_id "Isoform66096_23.gene"; gene_name "Isoform66096_23";
chr11	Mandalorion	stop_codon	115188018	115188020	.	-	.	transcript_id "Isoform66096_23"; gene_id "Isoform66096_23.gene"; gene_name "Isoform66096_23";
chr11	Mandalorion	transcript	115206018	115212881	.	-	.	transcript_id "Isoform66098_23"; gene_id "Isoform66098_23.gene"; gene_name "Isoform66098_23";
chr11	Mandalorion	exon	115206018	115207756	.	-	.	transcript_id "Isoform66098_23"; gene_id "Isoform66098_23.gene"; gene_name "Isoform66098_23";
chr11	Mandalorion	CDS	115207756	115207756	.	-	.	transcript_id "Isoform66098_23"; gene_id "Isoform66098_23.gene"; gene_name "Isoform66098_23";
chr11	Mandalorion	stop_codon	115207753	115207755	.	-	.	transcript_id "Isoform66098_23"; gene_id "Isoform66098_23.gene"; gene_name "Isoform66098_23";
chr11	Mandalorion	exon	115208811	115210028	.	-	.	transcript_id "Isoform66098_23"; gene_id "Isoform66098_23.gene"; gene_name "Isoform66098_23";
chr11	Mandalorion	CDS	115208811	115210028	.	-	.	transcript_id "Isoform66098_23"; gene_id "Isoform66098_23.gene"; gene_name "Isoform66098_23";
chr11	Mandalorion	exon	115212519	115212881	.	-	.	transcript_id "Isoform66098_23"; gene_id "Isoform66098_23.gene"; gene_name "Isoform66098_23";
chr11	Mandalorion	start_codon	115212680	115212682	.	-	.	transcript_id "Isoform66098_23"; gene_id "Isoform66098_23.gene"; gene_name "Isoform66098_23";
chr11	Mandalorion	CDS	115212519	115212682	.	-	.	transcript_id "Isoform66098_23"; gene_id "Isoform66098_23.gene"; gene_name "Isoform66098_23";
chr11	Mandalorion	transcript	115238533	115258532	.	-	.	transcript_id "Isoform66099_75"; gene_id "Isoform66099_75.gene"; gene_name "Isoform66099_75";
chr11	Mandalorion	exon	115238533	115239358	.	-	.	transcript_id "Isoform66099_75"; gene_id "Isoform66099_75.gene"; gene_name "Isoform66099_75";
chr11	Mandalorion	CDS	115239298	115239358	.	-	.	transcript_id "Isoform66099_75"; gene_id "Isoform66099_75.gene"; gene_name "Isoform66099_75";
chr11	Mandalorion	stop_codon	115239295	115239297	.	-	.	transcript_id "Isoform66099_75"; gene_id "Isoform66099_75.gene"; gene_name "Isoform66099_75";
chr11	Mandalorion	exon	115239626	115239784	.	-	.	transcript_id "Isoform66099_75"; gene_id "Isoform66099_75.gene"; gene_name "Isoform66099_75";
chr11	Mandalorion	CDS	115239626	115239784	.	-	.	transcript_id "Isoform66099_75"; gene_id "Isoform66099_75.gene"; gene_name "Isoform66099_75";
chr11	Mandalorion	exon	115239912	115240003	.	-	.	transcript_id "Isoform66099_75"; gene_id "Isoform66099_75.gene"; gene_name "Isoform66099_75";
chr11	Mandalorion	CDS	115239912	115240003	.	-	.	transcript_id "Isoform66099_75"; gene_id "Isoform66099_75.gene"; gene_name "Isoform66099_75";
chr11	Mandalorion	exon	115240748	115240828	.	-	.	transcript_id "Isoform66099_75"; gene_id "Isoform66099_75.gene"; gene_name "Isoform66099_75";
chr11	Mandalorion	CDS	115240748	115240828	.	-	.	transcript_id "Isoform66099_75"; gene_id "Isoform66099_75.gene"; gene_name "Isoform66099_75";
chr11	Mandalorion	exon	115241318	115241424	.	-	.	transcript_id "Isoform66099_75"; gene_id "Isoform66099_75.gene"; gene_name "Isoform66099_75";
chr11	Mandalorion	CDS	115241318	115241424	.	-	.	transcript_id "Isoform66099_75"; gene_id "Isoform66099_75.gene"; gene_name "Isoform66099_75";
chr11	Mandalorion	exon	115241745	115241972	.	-	.	transcript_id "Isoform66099_75"; gene_id "Isoform66099_75.gene"; gene_name "Isoform66099_75";
chr11	Mandalorion	CDS	115241745	115241972	.	-	.	transcript_id "Isoform66099_75"; gene_id "Isoform66099_75.gene"; gene_name "Isoform66099_75";
chr11	Mandalorion	exon	115243411	115243575	.	-	.	transcript_id "Isoform66099_75"; gene_id "Isoform66099_75.gene"; gene_name "Isoform66099_75";
chr11	Mandalorion	CDS	115243411	115243575	.	-	.	transcript_id "Isoform66099_75"; gene_id "Isoform66099_75.gene"; gene_name "Isoform66099_75";
chr11	Mandalorion	exon	115245226	115245304	.	-	.	transcript_id "Isoform66099_75"; gene_id "Isoform66099_75.gene"; gene_name "Isoform66099_75";
chr11	Mandalorion	CDS	115245226	115245304	.	-	.	transcript_id "Isoform66099_75"; gene_id "Isoform66099_75.gene"; gene_name "Isoform66099_75";
chr11	Mandalorion	exon	115245412	115245563	.	-	.	transcript_id "Isoform66099_75"; gene_id "Isoform66099_75.gene"; gene_name "Isoform66099_75";
chr11	Mandalorion	CDS	115245412	115245563	.	-	.	transcript_id "Isoform66099_75"; gene_id "Isoform66099_75.gene"; gene_name "Isoform66099_75";
chr11	Mandalorion	exon	115245851	115245941	.	-	.	transcript_id "Isoform66099_75"; gene_id "Isoform66099_75.gene"; gene_name "Isoform66099_75";
chr11	Mandalorion	CDS	115245851	115245941	.	-	.	transcript_id "Isoform66099_75"; gene_id "Isoform66099_75.gene"; gene_name "Isoform66099_75";
chr11	Mandalorion	exon	115246120	115246260	.	-	.	transcript_id "Isoform66099_75"; gene_id "Isoform66099_75.gene"; gene_name "Isoform66099_75";
chr11	Mandalorion	CDS	115246120	115246260	.	-	.	transcript_id "Isoform66099_75"; gene_id "Isoform66099_75.gene"; gene_name "Isoform66099_75";
chr11	Mandalorion	exon	115247191	115247247	.	-	.	transcript_id "Isoform66099_75"; gene_id "Isoform66099_75.gene"; gene_name "Isoform66099_75";
chr11	Mandalorion	CDS	115247191	115247247	.	-	.	transcript_id "Isoform66099_75"; gene_id "Isoform66099_75.gene"; gene_name "Isoform66099_75";
chr11	Mandalorion	exon	115247446	115247668	.	-	.	transcript_id "Isoform66099_75"; gene_id "Isoform66099_75.gene"; gene_name "Isoform66099_75";
chr11	Mandalorion	CDS	115247446	115247668	.	-	.	transcript_id "Isoform66099_75"; gene_id "Isoform66099_75.gene"; gene_name "Isoform66099_75";
chr11	Mandalorion	exon	115249496	115249612	.	-	.	transcript_id "Isoform66099_75"; gene_id "Isoform66099_75.gene"; gene_name "Isoform66099_75";
chr11	Mandalorion	CDS	115249496	115249612	.	-	.	transcript_id "Isoform66099_75"; gene_id "Isoform66099_75.gene"; gene_name "Isoform66099_75";
chr11	Mandalorion	exon	115249803	115249909	.	-	.	transcript_id "Isoform66099_75"; gene_id "Isoform66099_75.gene"; gene_name "Isoform66099_75";
chr11	Mandalorion	CDS	115249803	115249909	.	-	.	transcript_id "Isoform66099_75"; gene_id "Isoform66099_75.gene"; gene_name "Isoform66099_75";
chr11	Mandalorion	exon	115250521	115250634	.	-	.	transcript_id "Isoform66099_75"; gene_id "Isoform66099_75.gene"; gene_name "Isoform66099_75";
chr11	Mandalorion	CDS	115250521	115250634	.	-	.	transcript_id "Isoform66099_75"; gene_id "Isoform66099_75.gene"; gene_name "Isoform66099_75";
chr11	Mandalorion	exon	115251148	115251318	.	-	.	transcript_id "Isoform66099_75"; gene_id "Isoform66099_75.gene"; gene_name "Isoform66099_75";
chr11	Mandalorion	CDS	115251148	115251318	.	-	.	transcript_id "Isoform66099_75"; gene_id "Isoform66099_75.gene"; gene_name "Isoform66099_75";
chr11	Mandalorion	exon	115252465	115252614	.	-	.	transcript_id "Isoform66099_75"; gene_id "Isoform66099_75.gene"; gene_name "Isoform66099_75";
chr11	Mandalorion	CDS	115252465	115252614	.	-	.	transcript_id "Isoform66099_75"; gene_id "Isoform66099_75.gene"; gene_name "Isoform66099_75";
chr11	Mandalorion	exon	115258370	115258532	.	-	.	transcript_id "Isoform66099_75"; gene_id "Isoform66099_75.gene"; gene_name "Isoform66099_75";
chr11	Mandalorion	start_codon	115258433	115258435	.	-	.	transcript_id "Isoform66099_75"; gene_id "Isoform66099_75.gene"; gene_name "Isoform66099_75";
chr11	Mandalorion	CDS	115258370	115258435	.	-	.	transcript_id "Isoform66099_75"; gene_id "Isoform66099_75.gene"; gene_name "Isoform66099_75";
chr11	Mandalorion	transcript	115238533	115258544	.	-	.	transcript_id "Isoform66100_8"; gene_id "Isoform66100_8.gene"; gene_name "Isoform66100_8";
chr11	Mandalorion	exon	115238533	115239358	.	-	.	transcript_id "Isoform66100_8"; gene_id "Isoform66100_8.gene"; gene_name "Isoform66100_8";
chr11	Mandalorion	CDS	115239298	115239358	.	-	.	transcript_id "Isoform66100_8"; gene_id "Isoform66100_8.gene"; gene_name "Isoform66100_8";
chr11	Mandalorion	stop_codon	115239295	115239297	.	-	.	transcript_id "Isoform66100_8"; gene_id "Isoform66100_8.gene"; gene_name "Isoform66100_8";
chr11	Mandalorion	exon	115239626	115239784	.	-	.	transcript_id "Isoform66100_8"; gene_id "Isoform66100_8.gene"; gene_name "Isoform66100_8";
chr11	Mandalorion	CDS	115239626	115239784	.	-	.	transcript_id "Isoform66100_8"; gene_id "Isoform66100_8.gene"; gene_name "Isoform66100_8";
chr11	Mandalorion	exon	115239912	115240003	.	-	.	transcript_id "Isoform66100_8"; gene_id "Isoform66100_8.gene"; gene_name "Isoform66100_8";
chr11	Mandalorion	CDS	115239912	115240003	.	-	.	transcript_id "Isoform66100_8"; gene_id "Isoform66100_8.gene"; gene_name "Isoform66100_8";
chr11	Mandalorion	exon	115240748	115240828	.	-	.	transcript_id "Isoform66100_8"; gene_id "Isoform66100_8.gene"; gene_name "Isoform66100_8";
chr11	Mandalorion	CDS	115240748	115240828	.	-	.	transcript_id "Isoform66100_8"; gene_id "Isoform66100_8.gene"; gene_name "Isoform66100_8";
chr11	Mandalorion	exon	115241318	115241424	.	-	.	transcript_id "Isoform66100_8"; gene_id "Isoform66100_8.gene"; gene_name "Isoform66100_8";
chr11	Mandalorion	CDS	115241318	115241424	.	-	.	transcript_id "Isoform66100_8"; gene_id "Isoform66100_8.gene"; gene_name "Isoform66100_8";
chr11	Mandalorion	exon	115241745	115241972	.	-	.	transcript_id "Isoform66100_8"; gene_id "Isoform66100_8.gene"; gene_name "Isoform66100_8";
chr11	Mandalorion	CDS	115241745	115241972	.	-	.	transcript_id "Isoform66100_8"; gene_id "Isoform66100_8.gene"; gene_name "Isoform66100_8";
chr11	Mandalorion	exon	115243411	115243575	.	-	.	transcript_id "Isoform66100_8"; gene_id "Isoform66100_8.gene"; gene_name "Isoform66100_8";
chr11	Mandalorion	CDS	115243411	115243575	.	-	.	transcript_id "Isoform66100_8"; gene_id "Isoform66100_8.gene"; gene_name "Isoform66100_8";
chr11	Mandalorion	exon	115245226	115245304	.	-	.	transcript_id "Isoform66100_8"; gene_id "Isoform66100_8.gene"; gene_name "Isoform66100_8";
chr11	Mandalorion	CDS	115245226	115245304	.	-	.	transcript_id "Isoform66100_8"; gene_id "Isoform66100_8.gene"; gene_name "Isoform66100_8";
chr11	Mandalorion	exon	115245412	115245563	.	-	.	transcript_id "Isoform66100_8"; gene_id "Isoform66100_8.gene"; gene_name "Isoform66100_8";
chr11	Mandalorion	CDS	115245412	115245563	.	-	.	transcript_id "Isoform66100_8"; gene_id "Isoform66100_8.gene"; gene_name "Isoform66100_8";
chr11	Mandalorion	exon	115245851	115245941	.	-	.	transcript_id "Isoform66100_8"; gene_id "Isoform66100_8.gene"; gene_name "Isoform66100_8";
chr11	Mandalorion	CDS	115245851	115245941	.	-	.	transcript_id "Isoform66100_8"; gene_id "Isoform66100_8.gene"; gene_name "Isoform66100_8";
chr11	Mandalorion	exon	115246120	115246260	.	-	.	transcript_id "Isoform66100_8"; gene_id "Isoform66100_8.gene"; gene_name "Isoform66100_8";
chr11	Mandalorion	CDS	115246120	115246260	.	-	.	transcript_id "Isoform66100_8"; gene_id "Isoform66100_8.gene"; gene_name "Isoform66100_8";
chr11	Mandalorion	exon	115247191	115247247	.	-	.	transcript_id "Isoform66100_8"; gene_id "Isoform66100_8.gene"; gene_name "Isoform66100_8";
chr11	Mandalorion	CDS	115247191	115247247	.	-	.	transcript_id "Isoform66100_8"; gene_id "Isoform66100_8.gene"; gene_name "Isoform66100_8";
chr11	Mandalorion	exon	115247446	115247668	.	-	.	transcript_id "Isoform66100_8"; gene_id "Isoform66100_8.gene"; gene_name "Isoform66100_8";
chr11	Mandalorion	CDS	115247446	115247668	.	-	.	transcript_id "Isoform66100_8"; gene_id "Isoform66100_8.gene"; gene_name "Isoform66100_8";
chr11	Mandalorion	exon	115249496	115249612	.	-	.	transcript_id "Isoform66100_8"; gene_id "Isoform66100_8.gene"; gene_name "Isoform66100_8";
chr11	Mandalorion	CDS	115249496	115249612	.	-	.	transcript_id "Isoform66100_8"; gene_id "Isoform66100_8.gene"; gene_name "Isoform66100_8";
chr11	Mandalorion	exon	115249803	115249909	.	-	.	transcript_id "Isoform66100_8"; gene_id "Isoform66100_8.gene"; gene_name "Isoform66100_8";
chr11	Mandalorion	start_codon	115249808	115249810	.	-	.	transcript_id "Isoform66100_8"; gene_id "Isoform66100_8.gene"; gene_name "Isoform66100_8";
chr11	Mandalorion	CDS	115249803	115249810	.	-	.	transcript_id "Isoform66100_8"; gene_id "Isoform66100_8.gene"; gene_name "Isoform66100_8";
chr11	Mandalorion	exon	115250521	115250634	.	-	.	transcript_id "Isoform66100_8"; gene_id "Isoform66100_8.gene"; gene_name "Isoform66100_8";
chr11	Mandalorion	exon	115251148	115251318	.	-	.	transcript_id "Isoform66100_8"; gene_id "Isoform66100_8.gene"; gene_name "Isoform66100_8";
chr11	Mandalorion	exon	115252465	115252670	.	-	.	transcript_id "Isoform66100_8"; gene_id "Isoform66100_8.gene"; gene_name "Isoform66100_8";
chr11	Mandalorion	exon	115258370	115258544	.	-	.	transcript_id "Isoform66100_8"; gene_id "Isoform66100_8.gene"; gene_name "Isoform66100_8";
chr11	Mandalorion	transcript	115238535	115258532	.	-	.	transcript_id "Isoform66101_59"; gene_id "Isoform66101_59.gene"; gene_name "Isoform66101_59";
chr11	Mandalorion	exon	115238535	115239358	.	-	.	transcript_id "Isoform66101_59"; gene_id "Isoform66101_59.gene"; gene_name "Isoform66101_59";
chr11	Mandalorion	CDS	115239298	115239358	.	-	.	transcript_id "Isoform66101_59"; gene_id "Isoform66101_59.gene"; gene_name "Isoform66101_59";
chr11	Mandalorion	stop_codon	115239295	115239297	.	-	.	transcript_id "Isoform66101_59"; gene_id "Isoform66101_59.gene"; gene_name "Isoform66101_59";
chr11	Mandalorion	exon	115239626	115239784	.	-	.	transcript_id "Isoform66101_59"; gene_id "Isoform66101_59.gene"; gene_name "Isoform66101_59";
chr11	Mandalorion	CDS	115239626	115239784	.	-	.	transcript_id "Isoform66101_59"; gene_id "Isoform66101_59.gene"; gene_name "Isoform66101_59";
chr11	Mandalorion	exon	115239912	115240003	.	-	.	transcript_id "Isoform66101_59"; gene_id "Isoform66101_59.gene"; gene_name "Isoform66101_59";
chr11	Mandalorion	CDS	115239912	115240003	.	-	.	transcript_id "Isoform66101_59"; gene_id "Isoform66101_59.gene"; gene_name "Isoform66101_59";
chr11	Mandalorion	exon	115240748	115240828	.	-	.	transcript_id "Isoform66101_59"; gene_id "Isoform66101_59.gene"; gene_name "Isoform66101_59";
chr11	Mandalorion	CDS	115240748	115240828	.	-	.	transcript_id "Isoform66101_59"; gene_id "Isoform66101_59.gene"; gene_name "Isoform66101_59";
chr11	Mandalorion	exon	115241318	115241424	.	-	.	transcript_id "Isoform66101_59"; gene_id "Isoform66101_59.gene"; gene_name "Isoform66101_59";
chr11	Mandalorion	CDS	115241318	115241424	.	-	.	transcript_id "Isoform66101_59"; gene_id "Isoform66101_59.gene"; gene_name "Isoform66101_59";
chr11	Mandalorion	exon	115241745	115241972	.	-	.	transcript_id "Isoform66101_59"; gene_id "Isoform66101_59.gene"; gene_name "Isoform66101_59";
chr11	Mandalorion	CDS	115241745	115241972	.	-	.	transcript_id "Isoform66101_59"; gene_id "Isoform66101_59.gene"; gene_name "Isoform66101_59";
chr11	Mandalorion	exon	115243411	115243575	.	-	.	transcript_id "Isoform66101_59"; gene_id "Isoform66101_59.gene"; gene_name "Isoform66101_59";
chr11	Mandalorion	CDS	115243411	115243575	.	-	.	transcript_id "Isoform66101_59"; gene_id "Isoform66101_59.gene"; gene_name "Isoform66101_59";
chr11	Mandalorion	exon	115245226	115245304	.	-	.	transcript_id "Isoform66101_59"; gene_id "Isoform66101_59.gene"; gene_name "Isoform66101_59";
chr11	Mandalorion	CDS	115245226	115245304	.	-	.	transcript_id "Isoform66101_59"; gene_id "Isoform66101_59.gene"; gene_name "Isoform66101_59";
chr11	Mandalorion	exon	115245412	115245563	.	-	.	transcript_id "Isoform66101_59"; gene_id "Isoform66101_59.gene"; gene_name "Isoform66101_59";
chr11	Mandalorion	CDS	115245412	115245563	.	-	.	transcript_id "Isoform66101_59"; gene_id "Isoform66101_59.gene"; gene_name "Isoform66101_59";
chr11	Mandalorion	exon	115245851	115245941	.	-	.	transcript_id "Isoform66101_59"; gene_id "Isoform66101_59.gene"; gene_name "Isoform66101_59";
chr11	Mandalorion	CDS	115245851	115245941	.	-	.	transcript_id "Isoform66101_59"; gene_id "Isoform66101_59.gene"; gene_name "Isoform66101_59";
chr11	Mandalorion	exon	115246120	115246260	.	-	.	transcript_id "Isoform66101_59"; gene_id "Isoform66101_59.gene"; gene_name "Isoform66101_59";
chr11	Mandalorion	CDS	115246120	115246260	.	-	.	transcript_id "Isoform66101_59"; gene_id "Isoform66101_59.gene"; gene_name "Isoform66101_59";
chr11	Mandalorion	exon	115247191	115247247	.	-	.	transcript_id "Isoform66101_59"; gene_id "Isoform66101_59.gene"; gene_name "Isoform66101_59";
chr11	Mandalorion	CDS	115247191	115247247	.	-	.	transcript_id "Isoform66101_59"; gene_id "Isoform66101_59.gene"; gene_name "Isoform66101_59";
chr11	Mandalorion	exon	115247446	115247668	.	-	.	transcript_id "Isoform66101_59"; gene_id "Isoform66101_59.gene"; gene_name "Isoform66101_59";
chr11	Mandalorion	CDS	115247446	115247668	.	-	.	transcript_id "Isoform66101_59"; gene_id "Isoform66101_59.gene"; gene_name "Isoform66101_59";
chr11	Mandalorion	exon	115249496	115249612	.	-	.	transcript_id "Isoform66101_59"; gene_id "Isoform66101_59.gene"; gene_name "Isoform66101_59";
chr11	Mandalorion	CDS	115249496	115249612	.	-	.	transcript_id "Isoform66101_59"; gene_id "Isoform66101_59.gene"; gene_name "Isoform66101_59";
chr11	Mandalorion	exon	115249803	115249909	.	-	.	transcript_id "Isoform66101_59"; gene_id "Isoform66101_59.gene"; gene_name "Isoform66101_59";
chr11	Mandalorion	CDS	115249803	115249909	.	-	.	transcript_id "Isoform66101_59"; gene_id "Isoform66101_59.gene"; gene_name "Isoform66101_59";
chr11	Mandalorion	exon	115250521	115250637	.	-	.	transcript_id "Isoform66101_59"; gene_id "Isoform66101_59.gene"; gene_name "Isoform66101_59";
chr11	Mandalorion	CDS	115250521	115250637	.	-	.	transcript_id "Isoform66101_59"; gene_id "Isoform66101_59.gene"; gene_name "Isoform66101_59";
chr11	Mandalorion	exon	115251148	115251318	.	-	.	transcript_id "Isoform66101_59"; gene_id "Isoform66101_59.gene"; gene_name "Isoform66101_59";
chr11	Mandalorion	CDS	115251148	115251318	.	-	.	transcript_id "Isoform66101_59"; gene_id "Isoform66101_59.gene"; gene_name "Isoform66101_59";
chr11	Mandalorion	exon	115252465	115252614	.	-	.	transcript_id "Isoform66101_59"; gene_id "Isoform66101_59.gene"; gene_name "Isoform66101_59";
chr11	Mandalorion	CDS	115252465	115252614	.	-	.	transcript_id "Isoform66101_59"; gene_id "Isoform66101_59.gene"; gene_name "Isoform66101_59";
chr11	Mandalorion	exon	115258370	115258532	.	-	.	transcript_id "Isoform66101_59"; gene_id "Isoform66101_59.gene"; gene_name "Isoform66101_59";
chr11	Mandalorion	start_codon	115258433	115258435	.	-	.	transcript_id "Isoform66101_59"; gene_id "Isoform66101_59.gene"; gene_name "Isoform66101_59";
chr11	Mandalorion	CDS	115258370	115258435	.	-	.	transcript_id "Isoform66101_59"; gene_id "Isoform66101_59.gene"; gene_name "Isoform66101_59";
chr11	Mandalorion	transcript	115242847	115258532	.	-	.	transcript_id "Isoform66103_3"; gene_id "Isoform66103_3.gene"; gene_name "Isoform66103_3";
chr11	Mandalorion	exon	115242847	115243575	.	-	.	transcript_id "Isoform66103_3"; gene_id "Isoform66103_3.gene"; gene_name "Isoform66103_3";
chr11	Mandalorion	CDS	115243397	115243575	.	-	.	transcript_id "Isoform66103_3"; gene_id "Isoform66103_3.gene"; gene_name "Isoform66103_3";
chr11	Mandalorion	stop_codon	115243394	115243396	.	-	.	transcript_id "Isoform66103_3"; gene_id "Isoform66103_3.gene"; gene_name "Isoform66103_3";
chr11	Mandalorion	exon	115245226	115245304	.	-	.	transcript_id "Isoform66103_3"; gene_id "Isoform66103_3.gene"; gene_name "Isoform66103_3";
chr11	Mandalorion	CDS	115245226	115245304	.	-	.	transcript_id "Isoform66103_3"; gene_id "Isoform66103_3.gene"; gene_name "Isoform66103_3";
chr11	Mandalorion	exon	115245412	115245563	.	-	.	transcript_id "Isoform66103_3"; gene_id "Isoform66103_3.gene"; gene_name "Isoform66103_3";
chr11	Mandalorion	CDS	115245412	115245563	.	-	.	transcript_id "Isoform66103_3"; gene_id "Isoform66103_3.gene"; gene_name "Isoform66103_3";
chr11	Mandalorion	exon	115245851	115245941	.	-	.	transcript_id "Isoform66103_3"; gene_id "Isoform66103_3.gene"; gene_name "Isoform66103_3";
chr11	Mandalorion	CDS	115245851	115245941	.	-	.	transcript_id "Isoform66103_3"; gene_id "Isoform66103_3.gene"; gene_name "Isoform66103_3";
chr11	Mandalorion	exon	115246120	115246260	.	-	.	transcript_id "Isoform66103_3"; gene_id "Isoform66103_3.gene"; gene_name "Isoform66103_3";
chr11	Mandalorion	CDS	115246120	115246260	.	-	.	transcript_id "Isoform66103_3"; gene_id "Isoform66103_3.gene"; gene_name "Isoform66103_3";
chr11	Mandalorion	exon	115247191	115247247	.	-	.	transcript_id "Isoform66103_3"; gene_id "Isoform66103_3.gene"; gene_name "Isoform66103_3";
chr11	Mandalorion	CDS	115247191	115247247	.	-	.	transcript_id "Isoform66103_3"; gene_id "Isoform66103_3.gene"; gene_name "Isoform66103_3";
chr11	Mandalorion	exon	115247446	115247668	.	-	.	transcript_id "Isoform66103_3"; gene_id "Isoform66103_3.gene"; gene_name "Isoform66103_3";
chr11	Mandalorion	CDS	115247446	115247668	.	-	.	transcript_id "Isoform66103_3"; gene_id "Isoform66103_3.gene"; gene_name "Isoform66103_3";
chr11	Mandalorion	exon	115249496	115249612	.	-	.	transcript_id "Isoform66103_3"; gene_id "Isoform66103_3.gene"; gene_name "Isoform66103_3";
chr11	Mandalorion	CDS	115249496	115249612	.	-	.	transcript_id "Isoform66103_3"; gene_id "Isoform66103_3.gene"; gene_name "Isoform66103_3";
chr11	Mandalorion	exon	115249803	115249909	.	-	.	transcript_id "Isoform66103_3"; gene_id "Isoform66103_3.gene"; gene_name "Isoform66103_3";
chr11	Mandalorion	start_codon	115249808	115249810	.	-	.	transcript_id "Isoform66103_3"; gene_id "Isoform66103_3.gene"; gene_name "Isoform66103_3";
chr11	Mandalorion	CDS	115249803	115249810	.	-	.	transcript_id "Isoform66103_3"; gene_id "Isoform66103_3.gene"; gene_name "Isoform66103_3";
chr11	Mandalorion	exon	115250521	115251318	.	-	.	transcript_id "Isoform66103_3"; gene_id "Isoform66103_3.gene"; gene_name "Isoform66103_3";
chr11	Mandalorion	exon	115252465	115252614	.	-	.	transcript_id "Isoform66103_3"; gene_id "Isoform66103_3.gene"; gene_name "Isoform66103_3";
chr11	Mandalorion	exon	115258370	115258532	.	-	.	transcript_id "Isoform66103_3"; gene_id "Isoform66103_3.gene"; gene_name "Isoform66103_3";
chr11	Mandalorion	transcript	115272740	115286957	.	+	.	transcript_id "Isoform66107_99"; gene_id "Isoform66107_99.gene"; gene_name "Isoform66107_99";
chr11	Mandalorion	exon	115272740	115273227	.	+	.	transcript_id "Isoform66107_99"; gene_id "Isoform66107_99.gene"; gene_name "Isoform66107_99";
chr11	Mandalorion	start_codon	115273167	115273169	.	+	.	transcript_id "Isoform66107_99"; gene_id "Isoform66107_99.gene"; gene_name "Isoform66107_99";
chr11	Mandalorion	CDS	115273167	115273227	.	+	.	transcript_id "Isoform66107_99"; gene_id "Isoform66107_99.gene"; gene_name "Isoform66107_99";
chr11	Mandalorion	exon	115281337	115281449	.	+	.	transcript_id "Isoform66107_99"; gene_id "Isoform66107_99.gene"; gene_name "Isoform66107_99";
chr11	Mandalorion	CDS	115281337	115281449	.	+	.	transcript_id "Isoform66107_99"; gene_id "Isoform66107_99.gene"; gene_name "Isoform66107_99";
chr11	Mandalorion	exon	115281689	115281837	.	+	.	transcript_id "Isoform66107_99"; gene_id "Isoform66107_99.gene"; gene_name "Isoform66107_99";
chr11	Mandalorion	CDS	115281689	115281837	.	+	.	transcript_id "Isoform66107_99"; gene_id "Isoform66107_99.gene"; gene_name "Isoform66107_99";
chr11	Mandalorion	exon	115283485	115283649	.	+	.	transcript_id "Isoform66107_99"; gene_id "Isoform66107_99.gene"; gene_name "Isoform66107_99";
chr11	Mandalorion	CDS	115283485	115283649	.	+	.	transcript_id "Isoform66107_99"; gene_id "Isoform66107_99.gene"; gene_name "Isoform66107_99";
chr11	Mandalorion	exon	115284172	115286957	.	+	.	transcript_id "Isoform66107_99"; gene_id "Isoform66107_99.gene"; gene_name "Isoform66107_99";
chr11	Mandalorion	CDS	115284172	115285060	.	+	.	transcript_id "Isoform66107_99"; gene_id "Isoform66107_99.gene"; gene_name "Isoform66107_99";
chr11	Mandalorion	stop_codon	115285061	115285063	.	+	.	transcript_id "Isoform66107_99"; gene_id "Isoform66107_99.gene"; gene_name "Isoform66107_99";
chr11	Mandalorion	transcript	115294579	115301745	.	+	.	transcript_id "Isoform66113_418"; gene_id "Isoform66113_418.gene"; gene_name "Isoform66113_418";
chr11	Mandalorion	exon	115294579	115294699	.	+	.	transcript_id "Isoform66113_418"; gene_id "Isoform66113_418.gene"; gene_name "Isoform66113_418";
chr11	Mandalorion	start_codon	115294601	115294603	.	+	.	transcript_id "Isoform66113_418"; gene_id "Isoform66113_418.gene"; gene_name "Isoform66113_418";
chr11	Mandalorion	CDS	115294601	115294699	.	+	.	transcript_id "Isoform66113_418"; gene_id "Isoform66113_418.gene"; gene_name "Isoform66113_418";
chr11	Mandalorion	exon	115297377	115297413	.	+	.	transcript_id "Isoform66113_418"; gene_id "Isoform66113_418.gene"; gene_name "Isoform66113_418";
chr11	Mandalorion	CDS	115297377	115297413	.	+	.	transcript_id "Isoform66113_418"; gene_id "Isoform66113_418.gene"; gene_name "Isoform66113_418";
chr11	Mandalorion	exon	115300306	115300365	.	+	.	transcript_id "Isoform66113_418"; gene_id "Isoform66113_418.gene"; gene_name "Isoform66113_418";
chr11	Mandalorion	CDS	115300306	115300365	.	+	.	transcript_id "Isoform66113_418"; gene_id "Isoform66113_418.gene"; gene_name "Isoform66113_418";
chr11	Mandalorion	exon	115300886	115300968	.	+	.	transcript_id "Isoform66113_418"; gene_id "Isoform66113_418.gene"; gene_name "Isoform66113_418";
chr11	Mandalorion	CDS	115300886	115300968	.	+	.	transcript_id "Isoform66113_418"; gene_id "Isoform66113_418.gene"; gene_name "Isoform66113_418";
chr11	Mandalorion	exon	115301058	115301227	.	+	.	transcript_id "Isoform66113_418"; gene_id "Isoform66113_418.gene"; gene_name "Isoform66113_418";
chr11	Mandalorion	CDS	115301058	115301227	.	+	.	transcript_id "Isoform66113_418"; gene_id "Isoform66113_418.gene"; gene_name "Isoform66113_418";
chr11	Mandalorion	exon	115301464	115301745	.	+	.	transcript_id "Isoform66113_418"; gene_id "Isoform66113_418.gene"; gene_name "Isoform66113_418";
chr11	Mandalorion	CDS	115301464	115301545	.	+	.	transcript_id "Isoform66113_418"; gene_id "Isoform66113_418.gene"; gene_name "Isoform66113_418";
chr11	Mandalorion	stop_codon	115301546	115301548	.	+	.	transcript_id "Isoform66113_418"; gene_id "Isoform66113_418.gene"; gene_name "Isoform66113_418";
chr11	Mandalorion	transcript	115294578	115301745	.	+	.	transcript_id "Isoform66116_4463"; gene_id "Isoform66116_4463.gene"; gene_name "Isoform66116_4463";
chr11	Mandalorion	exon	115294578	115294786	.	+	.	transcript_id "Isoform66116_4463"; gene_id "Isoform66116_4463.gene"; gene_name "Isoform66116_4463";
chr11	Mandalorion	start_codon	115294601	115294603	.	+	.	transcript_id "Isoform66116_4463"; gene_id "Isoform66116_4463.gene"; gene_name "Isoform66116_4463";
chr11	Mandalorion	CDS	115294601	115294786	.	+	.	transcript_id "Isoform66116_4463"; gene_id "Isoform66116_4463.gene"; gene_name "Isoform66116_4463";
chr11	Mandalorion	exon	115297377	115297413	.	+	.	transcript_id "Isoform66116_4463"; gene_id "Isoform66116_4463.gene"; gene_name "Isoform66116_4463";
chr11	Mandalorion	CDS	115297377	115297413	.	+	.	transcript_id "Isoform66116_4463"; gene_id "Isoform66116_4463.gene"; gene_name "Isoform66116_4463";
chr11	Mandalorion	exon	115300306	115300365	.	+	.	transcript_id "Isoform66116_4463"; gene_id "Isoform66116_4463.gene"; gene_name "Isoform66116_4463";
chr11	Mandalorion	CDS	115300306	115300365	.	+	.	transcript_id "Isoform66116_4463"; gene_id "Isoform66116_4463.gene"; gene_name "Isoform66116_4463";
chr11	Mandalorion	exon	115300886	115300968	.	+	.	transcript_id "Isoform66116_4463"; gene_id "Isoform66116_4463.gene"; gene_name "Isoform66116_4463";
chr11	Mandalorion	CDS	115300886	115300968	.	+	.	transcript_id "Isoform66116_4463"; gene_id "Isoform66116_4463.gene"; gene_name "Isoform66116_4463";
chr11	Mandalorion	exon	115301058	115301227	.	+	.	transcript_id "Isoform66116_4463"; gene_id "Isoform66116_4463.gene"; gene_name "Isoform66116_4463";
chr11	Mandalorion	CDS	115301058	115301227	.	+	.	transcript_id "Isoform66116_4463"; gene_id "Isoform66116_4463.gene"; gene_name "Isoform66116_4463";
chr11	Mandalorion	exon	115301464	115301745	.	+	.	transcript_id "Isoform66116_4463"; gene_id "Isoform66116_4463.gene"; gene_name "Isoform66116_4463";
chr11	Mandalorion	CDS	115301464	115301545	.	+	.	transcript_id "Isoform66116_4463"; gene_id "Isoform66116_4463.gene"; gene_name "Isoform66116_4463";
chr11	Mandalorion	stop_codon	115301546	115301548	.	+	.	transcript_id "Isoform66116_4463"; gene_id "Isoform66116_4463.gene"; gene_name "Isoform66116_4463";
chr11	Mandalorion	transcript	115306517	115310721	.	-	.	transcript_id "Isoform66144_203"; gene_id "Isoform66144_203.gene"; gene_name "Isoform66144_203";
chr11	Mandalorion	exon	115306517	115306705	.	-	.	transcript_id "Isoform66144_203"; gene_id "Isoform66144_203.gene"; gene_name "Isoform66144_203";
chr11	Mandalorion	CDS	115306577	115306705	.	-	.	transcript_id "Isoform66144_203"; gene_id "Isoform66144_203.gene"; gene_name "Isoform66144_203";
chr11	Mandalorion	stop_codon	115306574	115306576	.	-	.	transcript_id "Isoform66144_203"; gene_id "Isoform66144_203.gene"; gene_name "Isoform66144_203";
chr11	Mandalorion	exon	115306841	115306903	.	-	.	transcript_id "Isoform66144_203"; gene_id "Isoform66144_203.gene"; gene_name "Isoform66144_203";
chr11	Mandalorion	CDS	115306841	115306903	.	-	.	transcript_id "Isoform66144_203"; gene_id "Isoform66144_203.gene"; gene_name "Isoform66144_203";
chr11	Mandalorion	exon	115307679	115307750	.	-	.	transcript_id "Isoform66144_203"; gene_id "Isoform66144_203.gene"; gene_name "Isoform66144_203";
chr11	Mandalorion	CDS	115307679	115307750	.	-	.	transcript_id "Isoform66144_203"; gene_id "Isoform66144_203.gene"; gene_name "Isoform66144_203";
chr11	Mandalorion	exon	115308665	115308761	.	-	.	transcript_id "Isoform66144_203"; gene_id "Isoform66144_203.gene"; gene_name "Isoform66144_203";
chr11	Mandalorion	CDS	115308665	115308761	.	-	.	transcript_id "Isoform66144_203"; gene_id "Isoform66144_203.gene"; gene_name "Isoform66144_203";
chr11	Mandalorion	exon	115309212	115309342	.	-	.	transcript_id "Isoform66144_203"; gene_id "Isoform66144_203.gene"; gene_name "Isoform66144_203";
chr11	Mandalorion	start_codon	115309331	115309333	.	-	.	transcript_id "Isoform66144_203"; gene_id "Isoform66144_203.gene"; gene_name "Isoform66144_203";
chr11	Mandalorion	CDS	115309212	115309333	.	-	.	transcript_id "Isoform66144_203"; gene_id "Isoform66144_203.gene"; gene_name "Isoform66144_203";
chr11	Mandalorion	exon	115310582	115310721	.	-	.	transcript_id "Isoform66144_203"; gene_id "Isoform66144_203.gene"; gene_name "Isoform66144_203";
chr11	Mandalorion	transcript	115306517	115310739	.	-	.	transcript_id "Isoform66156_10050"; gene_id "Isoform66156_10050.gene"; gene_name "Isoform66156_10050";
chr11	Mandalorion	exon	115306517	115306705	.	-	.	transcript_id "Isoform66156_10050"; gene_id "Isoform66156_10050.gene"; gene_name "Isoform66156_10050";
chr11	Mandalorion	CDS	115306577	115306705	.	-	.	transcript_id "Isoform66156_10050"; gene_id "Isoform66156_10050.gene"; gene_name "Isoform66156_10050";
chr11	Mandalorion	stop_codon	115306574	115306576	.	-	.	transcript_id "Isoform66156_10050"; gene_id "Isoform66156_10050.gene"; gene_name "Isoform66156_10050";
chr11	Mandalorion	exon	115306841	115306903	.	-	.	transcript_id "Isoform66156_10050"; gene_id "Isoform66156_10050.gene"; gene_name "Isoform66156_10050";
chr11	Mandalorion	CDS	115306841	115306903	.	-	.	transcript_id "Isoform66156_10050"; gene_id "Isoform66156_10050.gene"; gene_name "Isoform66156_10050";
chr11	Mandalorion	exon	115307679	115307750	.	-	.	transcript_id "Isoform66156_10050"; gene_id "Isoform66156_10050.gene"; gene_name "Isoform66156_10050";
chr11	Mandalorion	CDS	115307679	115307750	.	-	.	transcript_id "Isoform66156_10050"; gene_id "Isoform66156_10050.gene"; gene_name "Isoform66156_10050";
chr11	Mandalorion	exon	115308665	115308761	.	-	.	transcript_id "Isoform66156_10050"; gene_id "Isoform66156_10050.gene"; gene_name "Isoform66156_10050";
chr11	Mandalorion	CDS	115308665	115308761	.	-	.	transcript_id "Isoform66156_10050"; gene_id "Isoform66156_10050.gene"; gene_name "Isoform66156_10050";
chr11	Mandalorion	exon	115309212	115309342	.	-	.	transcript_id "Isoform66156_10050"; gene_id "Isoform66156_10050.gene"; gene_name "Isoform66156_10050";
chr11	Mandalorion	start_codon	115309331	115309333	.	-	.	transcript_id "Isoform66156_10050"; gene_id "Isoform66156_10050.gene"; gene_name "Isoform66156_10050";
chr11	Mandalorion	CDS	115309212	115309333	.	-	.	transcript_id "Isoform66156_10050"; gene_id "Isoform66156_10050.gene"; gene_name "Isoform66156_10050";
chr11	Mandalorion	exon	115310718	115310739	.	-	.	transcript_id "Isoform66156_10050"; gene_id "Isoform66156_10050.gene"; gene_name "Isoform66156_10050";
chr11	Mandalorion	transcript	115306517	115310764	.	-	.	transcript_id "Isoform66157_5336"; gene_id "Isoform66157_5336.gene"; gene_name "Isoform66157_5336";
chr11	Mandalorion	exon	115306517	115306705	.	-	.	transcript_id "Isoform66157_5336"; gene_id "Isoform66157_5336.gene"; gene_name "Isoform66157_5336";
chr11	Mandalorion	CDS	115306577	115306705	.	-	.	transcript_id "Isoform66157_5336"; gene_id "Isoform66157_5336.gene"; gene_name "Isoform66157_5336";
chr11	Mandalorion	stop_codon	115306574	115306576	.	-	.	transcript_id "Isoform66157_5336"; gene_id "Isoform66157_5336.gene"; gene_name "Isoform66157_5336";
chr11	Mandalorion	exon	115306841	115306903	.	-	.	transcript_id "Isoform66157_5336"; gene_id "Isoform66157_5336.gene"; gene_name "Isoform66157_5336";
chr11	Mandalorion	CDS	115306841	115306903	.	-	.	transcript_id "Isoform66157_5336"; gene_id "Isoform66157_5336.gene"; gene_name "Isoform66157_5336";
chr11	Mandalorion	exon	115307679	115307750	.	-	.	transcript_id "Isoform66157_5336"; gene_id "Isoform66157_5336.gene"; gene_name "Isoform66157_5336";
chr11	Mandalorion	CDS	115307679	115307750	.	-	.	transcript_id "Isoform66157_5336"; gene_id "Isoform66157_5336.gene"; gene_name "Isoform66157_5336";
chr11	Mandalorion	exon	115308665	115308761	.	-	.	transcript_id "Isoform66157_5336"; gene_id "Isoform66157_5336.gene"; gene_name "Isoform66157_5336";
chr11	Mandalorion	CDS	115308665	115308761	.	-	.	transcript_id "Isoform66157_5336"; gene_id "Isoform66157_5336.gene"; gene_name "Isoform66157_5336";
chr11	Mandalorion	exon	115309212	115309342	.	-	.	transcript_id "Isoform66157_5336"; gene_id "Isoform66157_5336.gene"; gene_name "Isoform66157_5336";
chr11	Mandalorion	start_codon	115309331	115309333	.	-	.	transcript_id "Isoform66157_5336"; gene_id "Isoform66157_5336.gene"; gene_name "Isoform66157_5336";
chr11	Mandalorion	CDS	115309212	115309333	.	-	.	transcript_id "Isoform66157_5336"; gene_id "Isoform66157_5336.gene"; gene_name "Isoform66157_5336";
chr11	Mandalorion	exon	115310718	115310764	.	-	.	transcript_id "Isoform66157_5336"; gene_id "Isoform66157_5336.gene"; gene_name "Isoform66157_5336";
chr11	Mandalorion	transcript	115310909	115322098	.	+	.	transcript_id "Isoform66165_5"; gene_id "Isoform66165_5.gene"; gene_name "Isoform66165_5";
chr11	Mandalorion	exon	115310909	115311332	.	+	.	transcript_id "Isoform66165_5"; gene_id "Isoform66165_5.gene"; gene_name "Isoform66165_5";
chr11	Mandalorion	start_codon	115310994	115310996	.	+	.	transcript_id "Isoform66165_5"; gene_id "Isoform66165_5.gene"; gene_name "Isoform66165_5";
chr11	Mandalorion	CDS	115310994	115311332	.	+	.	transcript_id "Isoform66165_5"; gene_id "Isoform66165_5.gene"; gene_name "Isoform66165_5";
chr11	Mandalorion	exon	115312809	115312917	.	+	.	transcript_id "Isoform66165_5"; gene_id "Isoform66165_5.gene"; gene_name "Isoform66165_5";
chr11	Mandalorion	CDS	115312809	115312917	.	+	.	transcript_id "Isoform66165_5"; gene_id "Isoform66165_5.gene"; gene_name "Isoform66165_5";
chr11	Mandalorion	exon	115315310	115315401	.	+	.	transcript_id "Isoform66165_5"; gene_id "Isoform66165_5.gene"; gene_name "Isoform66165_5";
chr11	Mandalorion	CDS	115315310	115315401	.	+	.	transcript_id "Isoform66165_5"; gene_id "Isoform66165_5.gene"; gene_name "Isoform66165_5";
chr11	Mandalorion	exon	115318259	115318354	.	+	.	transcript_id "Isoform66165_5"; gene_id "Isoform66165_5.gene"; gene_name "Isoform66165_5";
chr11	Mandalorion	CDS	115318259	115318354	.	+	.	transcript_id "Isoform66165_5"; gene_id "Isoform66165_5.gene"; gene_name "Isoform66165_5";
chr11	Mandalorion	exon	115320106	115322098	.	+	.	transcript_id "Isoform66165_5"; gene_id "Isoform66165_5.gene"; gene_name "Isoform66165_5";
chr11	Mandalorion	CDS	115320106	115320483	.	+	.	transcript_id "Isoform66165_5"; gene_id "Isoform66165_5.gene"; gene_name "Isoform66165_5";
chr11	Mandalorion	stop_codon	115320484	115320486	.	+	.	transcript_id "Isoform66165_5"; gene_id "Isoform66165_5.gene"; gene_name "Isoform66165_5";
chr11	Mandalorion	transcript	115310972	115322100	.	+	.	transcript_id "Isoform66166_15"; gene_id "Isoform66166_15.gene"; gene_name "Isoform66166_15";
chr11	Mandalorion	exon	115310972	115311332	.	+	.	transcript_id "Isoform66166_15"; gene_id "Isoform66166_15.gene"; gene_name "Isoform66166_15";
chr11	Mandalorion	start_codon	115310994	115310996	.	+	.	transcript_id "Isoform66166_15"; gene_id "Isoform66166_15.gene"; gene_name "Isoform66166_15";
chr11	Mandalorion	CDS	115310994	115311332	.	+	.	transcript_id "Isoform66166_15"; gene_id "Isoform66166_15.gene"; gene_name "Isoform66166_15";
chr11	Mandalorion	exon	115312809	115312917	.	+	.	transcript_id "Isoform66166_15"; gene_id "Isoform66166_15.gene"; gene_name "Isoform66166_15";
chr11	Mandalorion	CDS	115312809	115312917	.	+	.	transcript_id "Isoform66166_15"; gene_id "Isoform66166_15.gene"; gene_name "Isoform66166_15";
chr11	Mandalorion	exon	115315310	115315401	.	+	.	transcript_id "Isoform66166_15"; gene_id "Isoform66166_15.gene"; gene_name "Isoform66166_15";
chr11	Mandalorion	CDS	115315310	115315401	.	+	.	transcript_id "Isoform66166_15"; gene_id "Isoform66166_15.gene"; gene_name "Isoform66166_15";
chr11	Mandalorion	exon	115318259	115318354	.	+	.	transcript_id "Isoform66166_15"; gene_id "Isoform66166_15.gene"; gene_name "Isoform66166_15";
chr11	Mandalorion	CDS	115318259	115318354	.	+	.	transcript_id "Isoform66166_15"; gene_id "Isoform66166_15.gene"; gene_name "Isoform66166_15";
chr11	Mandalorion	exon	115320106	115322100	.	+	.	transcript_id "Isoform66166_15"; gene_id "Isoform66166_15.gene"; gene_name "Isoform66166_15";
chr11	Mandalorion	CDS	115320106	115320483	.	+	.	transcript_id "Isoform66166_15"; gene_id "Isoform66166_15.gene"; gene_name "Isoform66166_15";
chr11	Mandalorion	stop_codon	115320484	115320486	.	+	.	transcript_id "Isoform66166_15"; gene_id "Isoform66166_15.gene"; gene_name "Isoform66166_15";
chr11	Mandalorion	transcript	115310986	115322102	.	+	.	transcript_id "Isoform66167_3"; gene_id "Isoform66167_3.gene"; gene_name "Isoform66167_3";
chr11	Mandalorion	exon	115310986	115311332	.	+	.	transcript_id "Isoform66167_3"; gene_id "Isoform66167_3.gene"; gene_name "Isoform66167_3";
chr11	Mandalorion	start_codon	115310994	115310996	.	+	.	transcript_id "Isoform66167_3"; gene_id "Isoform66167_3.gene"; gene_name "Isoform66167_3";
chr11	Mandalorion	CDS	115310994	115311332	.	+	.	transcript_id "Isoform66167_3"; gene_id "Isoform66167_3.gene"; gene_name "Isoform66167_3";
chr11	Mandalorion	exon	115312809	115312917	.	+	.	transcript_id "Isoform66167_3"; gene_id "Isoform66167_3.gene"; gene_name "Isoform66167_3";
chr11	Mandalorion	CDS	115312809	115312917	.	+	.	transcript_id "Isoform66167_3"; gene_id "Isoform66167_3.gene"; gene_name "Isoform66167_3";
chr11	Mandalorion	exon	115315310	115315401	.	+	.	transcript_id "Isoform66167_3"; gene_id "Isoform66167_3.gene"; gene_name "Isoform66167_3";
chr11	Mandalorion	CDS	115315310	115315401	.	+	.	transcript_id "Isoform66167_3"; gene_id "Isoform66167_3.gene"; gene_name "Isoform66167_3";
chr11	Mandalorion	exon	115318259	115318354	.	+	.	transcript_id "Isoform66167_3"; gene_id "Isoform66167_3.gene"; gene_name "Isoform66167_3";
chr11	Mandalorion	CDS	115318259	115318354	.	+	.	transcript_id "Isoform66167_3"; gene_id "Isoform66167_3.gene"; gene_name "Isoform66167_3";
chr11	Mandalorion	exon	115320106	115321042	.	+	.	transcript_id "Isoform66167_3"; gene_id "Isoform66167_3.gene"; gene_name "Isoform66167_3";
chr11	Mandalorion	CDS	115320106	115320483	.	+	.	transcript_id "Isoform66167_3"; gene_id "Isoform66167_3.gene"; gene_name "Isoform66167_3";
chr11	Mandalorion	stop_codon	115320484	115320486	.	+	.	transcript_id "Isoform66167_3"; gene_id "Isoform66167_3.gene"; gene_name "Isoform66167_3";
chr11	Mandalorion	exon	115321139	115322102	.	+	.	transcript_id "Isoform66167_3"; gene_id "Isoform66167_3.gene"; gene_name "Isoform66167_3";
chr11	Mandalorion	transcript	115310909	115322100	.	+	.	transcript_id "Isoform66168_18"; gene_id "Isoform66168_18.gene"; gene_name "Isoform66168_18";
chr11	Mandalorion	exon	115310909	115311332	.	+	.	transcript_id "Isoform66168_18"; gene_id "Isoform66168_18.gene"; gene_name "Isoform66168_18";
chr11	Mandalorion	start_codon	115310994	115310996	.	+	.	transcript_id "Isoform66168_18"; gene_id "Isoform66168_18.gene"; gene_name "Isoform66168_18";
chr11	Mandalorion	CDS	115310994	115311332	.	+	.	transcript_id "Isoform66168_18"; gene_id "Isoform66168_18.gene"; gene_name "Isoform66168_18";
chr11	Mandalorion	exon	115312809	115312917	.	+	.	transcript_id "Isoform66168_18"; gene_id "Isoform66168_18.gene"; gene_name "Isoform66168_18";
chr11	Mandalorion	CDS	115312809	115312917	.	+	.	transcript_id "Isoform66168_18"; gene_id "Isoform66168_18.gene"; gene_name "Isoform66168_18";
chr11	Mandalorion	exon	115315310	115315401	.	+	.	transcript_id "Isoform66168_18"; gene_id "Isoform66168_18.gene"; gene_name "Isoform66168_18";
chr11	Mandalorion	CDS	115315310	115315401	.	+	.	transcript_id "Isoform66168_18"; gene_id "Isoform66168_18.gene"; gene_name "Isoform66168_18";
chr11	Mandalorion	exon	115318259	115318354	.	+	.	transcript_id "Isoform66168_18"; gene_id "Isoform66168_18.gene"; gene_name "Isoform66168_18";
chr11	Mandalorion	CDS	115318259	115318354	.	+	.	transcript_id "Isoform66168_18"; gene_id "Isoform66168_18.gene"; gene_name "Isoform66168_18";
chr11	Mandalorion	exon	115320106	115320231	.	+	.	transcript_id "Isoform66168_18"; gene_id "Isoform66168_18.gene"; gene_name "Isoform66168_18";
chr11	Mandalorion	CDS	115320106	115320231	.	+	.	transcript_id "Isoform66168_18"; gene_id "Isoform66168_18.gene"; gene_name "Isoform66168_18";
chr11	Mandalorion	exon	115320461	115320608	.	+	.	transcript_id "Isoform66168_18"; gene_id "Isoform66168_18.gene"; gene_name "Isoform66168_18";
chr11	Mandalorion	CDS	115320461	115320589	.	+	.	transcript_id "Isoform66168_18"; gene_id "Isoform66168_18.gene"; gene_name "Isoform66168_18";
chr11	Mandalorion	stop_codon	115320590	115320592	.	+	.	transcript_id "Isoform66168_18"; gene_id "Isoform66168_18.gene"; gene_name "Isoform66168_18";
chr11	Mandalorion	exon	115320712	115320852	.	+	.	transcript_id "Isoform66168_18"; gene_id "Isoform66168_18.gene"; gene_name "Isoform66168_18";
chr11	Mandalorion	exon	115321139	115322100	.	+	.	transcript_id "Isoform66168_18"; gene_id "Isoform66168_18.gene"; gene_name "Isoform66168_18";
chr11	Mandalorion	transcript	115310909	115322098	.	+	.	transcript_id "Isoform66170_8"; gene_id "Isoform66170_8.gene"; gene_name "Isoform66170_8";
chr11	Mandalorion	exon	115310909	115311332	.	+	.	transcript_id "Isoform66170_8"; gene_id "Isoform66170_8.gene"; gene_name "Isoform66170_8";
chr11	Mandalorion	start_codon	115310994	115310996	.	+	.	transcript_id "Isoform66170_8"; gene_id "Isoform66170_8.gene"; gene_name "Isoform66170_8";
chr11	Mandalorion	CDS	115310994	115311332	.	+	.	transcript_id "Isoform66170_8"; gene_id "Isoform66170_8.gene"; gene_name "Isoform66170_8";
chr11	Mandalorion	exon	115312809	115312917	.	+	.	transcript_id "Isoform66170_8"; gene_id "Isoform66170_8.gene"; gene_name "Isoform66170_8";
chr11	Mandalorion	CDS	115312809	115312917	.	+	.	transcript_id "Isoform66170_8"; gene_id "Isoform66170_8.gene"; gene_name "Isoform66170_8";
chr11	Mandalorion	exon	115315310	115315401	.	+	.	transcript_id "Isoform66170_8"; gene_id "Isoform66170_8.gene"; gene_name "Isoform66170_8";
chr11	Mandalorion	CDS	115315310	115315401	.	+	.	transcript_id "Isoform66170_8"; gene_id "Isoform66170_8.gene"; gene_name "Isoform66170_8";
chr11	Mandalorion	exon	115318259	115318354	.	+	.	transcript_id "Isoform66170_8"; gene_id "Isoform66170_8.gene"; gene_name "Isoform66170_8";
chr11	Mandalorion	CDS	115318259	115318354	.	+	.	transcript_id "Isoform66170_8"; gene_id "Isoform66170_8.gene"; gene_name "Isoform66170_8";
chr11	Mandalorion	exon	115320106	115320231	.	+	.	transcript_id "Isoform66170_8"; gene_id "Isoform66170_8.gene"; gene_name "Isoform66170_8";
chr11	Mandalorion	CDS	115320106	115320231	.	+	.	transcript_id "Isoform66170_8"; gene_id "Isoform66170_8.gene"; gene_name "Isoform66170_8";
chr11	Mandalorion	exon	115320712	115320852	.	+	.	transcript_id "Isoform66170_8"; gene_id "Isoform66170_8.gene"; gene_name "Isoform66170_8";
chr11	Mandalorion	CDS	115320712	115320795	.	+	.	transcript_id "Isoform66170_8"; gene_id "Isoform66170_8.gene"; gene_name "Isoform66170_8";
chr11	Mandalorion	stop_codon	115320796	115320798	.	+	.	transcript_id "Isoform66170_8"; gene_id "Isoform66170_8.gene"; gene_name "Isoform66170_8";
chr11	Mandalorion	exon	115321139	115322098	.	+	.	transcript_id "Isoform66170_8"; gene_id "Isoform66170_8.gene"; gene_name "Isoform66170_8";
chr11	Mandalorion	transcript	115310891	115322100	.	+	.	transcript_id "Isoform66172_41"; gene_id "Isoform66172_41.gene"; gene_name "Isoform66172_41";
chr11	Mandalorion	exon	115310891	115311332	.	+	.	transcript_id "Isoform66172_41"; gene_id "Isoform66172_41.gene"; gene_name "Isoform66172_41";
chr11	Mandalorion	start_codon	115310994	115310996	.	+	.	transcript_id "Isoform66172_41"; gene_id "Isoform66172_41.gene"; gene_name "Isoform66172_41";
chr11	Mandalorion	CDS	115310994	115311332	.	+	.	transcript_id "Isoform66172_41"; gene_id "Isoform66172_41.gene"; gene_name "Isoform66172_41";
chr11	Mandalorion	exon	115312809	115312917	.	+	.	transcript_id "Isoform66172_41"; gene_id "Isoform66172_41.gene"; gene_name "Isoform66172_41";
chr11	Mandalorion	CDS	115312809	115312917	.	+	.	transcript_id "Isoform66172_41"; gene_id "Isoform66172_41.gene"; gene_name "Isoform66172_41";
chr11	Mandalorion	exon	115315310	115315401	.	+	.	transcript_id "Isoform66172_41"; gene_id "Isoform66172_41.gene"; gene_name "Isoform66172_41";
chr11	Mandalorion	CDS	115315310	115315401	.	+	.	transcript_id "Isoform66172_41"; gene_id "Isoform66172_41.gene"; gene_name "Isoform66172_41";
chr11	Mandalorion	exon	115318259	115318354	.	+	.	transcript_id "Isoform66172_41"; gene_id "Isoform66172_41.gene"; gene_name "Isoform66172_41";
chr11	Mandalorion	CDS	115318259	115318354	.	+	.	transcript_id "Isoform66172_41"; gene_id "Isoform66172_41.gene"; gene_name "Isoform66172_41";
chr11	Mandalorion	exon	115320106	115320231	.	+	.	transcript_id "Isoform66172_41"; gene_id "Isoform66172_41.gene"; gene_name "Isoform66172_41";
chr11	Mandalorion	CDS	115320106	115320231	.	+	.	transcript_id "Isoform66172_41"; gene_id "Isoform66172_41.gene"; gene_name "Isoform66172_41";
chr11	Mandalorion	exon	115321139	115322100	.	+	.	transcript_id "Isoform66172_41"; gene_id "Isoform66172_41.gene"; gene_name "Isoform66172_41";
chr11	Mandalorion	CDS	115321139	115321165	.	+	.	transcript_id "Isoform66172_41"; gene_id "Isoform66172_41.gene"; gene_name "Isoform66172_41";
chr11	Mandalorion	stop_codon	115321166	115321168	.	+	.	transcript_id "Isoform66172_41"; gene_id "Isoform66172_41.gene"; gene_name "Isoform66172_41";
chr11	Mandalorion	transcript	115310932	115322100	.	+	.	transcript_id "Isoform66173_153"; gene_id "Isoform66173_153.gene"; gene_name "Isoform66173_153";
chr11	Mandalorion	exon	115310932	115311332	.	+	.	transcript_id "Isoform66173_153"; gene_id "Isoform66173_153.gene"; gene_name "Isoform66173_153";
chr11	Mandalorion	start_codon	115310994	115310996	.	+	.	transcript_id "Isoform66173_153"; gene_id "Isoform66173_153.gene"; gene_name "Isoform66173_153";
chr11	Mandalorion	CDS	115310994	115311332	.	+	.	transcript_id "Isoform66173_153"; gene_id "Isoform66173_153.gene"; gene_name "Isoform66173_153";
chr11	Mandalorion	exon	115312809	115312917	.	+	.	transcript_id "Isoform66173_153"; gene_id "Isoform66173_153.gene"; gene_name "Isoform66173_153";
chr11	Mandalorion	CDS	115312809	115312917	.	+	.	transcript_id "Isoform66173_153"; gene_id "Isoform66173_153.gene"; gene_name "Isoform66173_153";
chr11	Mandalorion	exon	115315310	115315401	.	+	.	transcript_id "Isoform66173_153"; gene_id "Isoform66173_153.gene"; gene_name "Isoform66173_153";
chr11	Mandalorion	CDS	115315310	115315401	.	+	.	transcript_id "Isoform66173_153"; gene_id "Isoform66173_153.gene"; gene_name "Isoform66173_153";
chr11	Mandalorion	exon	115318259	115318354	.	+	.	transcript_id "Isoform66173_153"; gene_id "Isoform66173_153.gene"; gene_name "Isoform66173_153";
chr11	Mandalorion	CDS	115318259	115318354	.	+	.	transcript_id "Isoform66173_153"; gene_id "Isoform66173_153.gene"; gene_name "Isoform66173_153";
chr11	Mandalorion	exon	115320106	115320231	.	+	.	transcript_id "Isoform66173_153"; gene_id "Isoform66173_153.gene"; gene_name "Isoform66173_153";
chr11	Mandalorion	CDS	115320106	115320231	.	+	.	transcript_id "Isoform66173_153"; gene_id "Isoform66173_153.gene"; gene_name "Isoform66173_153";
chr11	Mandalorion	exon	115321139	115322100	.	+	.	transcript_id "Isoform66173_153"; gene_id "Isoform66173_153.gene"; gene_name "Isoform66173_153";
chr11	Mandalorion	CDS	115321139	115321165	.	+	.	transcript_id "Isoform66173_153"; gene_id "Isoform66173_153.gene"; gene_name "Isoform66173_153";
chr11	Mandalorion	stop_codon	115321166	115321168	.	+	.	transcript_id "Isoform66173_153"; gene_id "Isoform66173_153.gene"; gene_name "Isoform66173_153";
chr11	Mandalorion	transcript	115310980	115322100	.	+	.	transcript_id "Isoform66174_3"; gene_id "Isoform66174_3.gene"; gene_name "Isoform66174_3";
chr11	Mandalorion	exon	115310980	115311332	.	+	.	transcript_id "Isoform66174_3"; gene_id "Isoform66174_3.gene"; gene_name "Isoform66174_3";
chr11	Mandalorion	start_codon	115310994	115310996	.	+	.	transcript_id "Isoform66174_3"; gene_id "Isoform66174_3.gene"; gene_name "Isoform66174_3";
chr11	Mandalorion	CDS	115310994	115311332	.	+	.	transcript_id "Isoform66174_3"; gene_id "Isoform66174_3.gene"; gene_name "Isoform66174_3";
chr11	Mandalorion	exon	115312809	115312917	.	+	.	transcript_id "Isoform66174_3"; gene_id "Isoform66174_3.gene"; gene_name "Isoform66174_3";
chr11	Mandalorion	CDS	115312809	115312917	.	+	.	transcript_id "Isoform66174_3"; gene_id "Isoform66174_3.gene"; gene_name "Isoform66174_3";
chr11	Mandalorion	exon	115315310	115315401	.	+	.	transcript_id "Isoform66174_3"; gene_id "Isoform66174_3.gene"; gene_name "Isoform66174_3";
chr11	Mandalorion	CDS	115315310	115315401	.	+	.	transcript_id "Isoform66174_3"; gene_id "Isoform66174_3.gene"; gene_name "Isoform66174_3";
chr11	Mandalorion	exon	115318259	115318354	.	+	.	transcript_id "Isoform66174_3"; gene_id "Isoform66174_3.gene"; gene_name "Isoform66174_3";
chr11	Mandalorion	CDS	115318259	115318354	.	+	.	transcript_id "Isoform66174_3"; gene_id "Isoform66174_3.gene"; gene_name "Isoform66174_3";
chr11	Mandalorion	exon	115320106	115320608	.	+	.	transcript_id "Isoform66174_3"; gene_id "Isoform66174_3.gene"; gene_name "Isoform66174_3";
chr11	Mandalorion	CDS	115320106	115320483	.	+	.	transcript_id "Isoform66174_3"; gene_id "Isoform66174_3.gene"; gene_name "Isoform66174_3";
chr11	Mandalorion	stop_codon	115320484	115320486	.	+	.	transcript_id "Isoform66174_3"; gene_id "Isoform66174_3.gene"; gene_name "Isoform66174_3";
chr11	Mandalorion	exon	115320712	115322100	.	+	.	transcript_id "Isoform66174_3"; gene_id "Isoform66174_3.gene"; gene_name "Isoform66174_3";
chr11	Mandalorion	transcript	115310976	115322100	.	+	.	transcript_id "Isoform66175_3"; gene_id "Isoform66175_3.gene"; gene_name "Isoform66175_3";
chr11	Mandalorion	exon	115310976	115311332	.	+	.	transcript_id "Isoform66175_3"; gene_id "Isoform66175_3.gene"; gene_name "Isoform66175_3";
chr11	Mandalorion	start_codon	115310994	115310996	.	+	.	transcript_id "Isoform66175_3"; gene_id "Isoform66175_3.gene"; gene_name "Isoform66175_3";
chr11	Mandalorion	CDS	115310994	115311332	.	+	.	transcript_id "Isoform66175_3"; gene_id "Isoform66175_3.gene"; gene_name "Isoform66175_3";
chr11	Mandalorion	exon	115312809	115312917	.	+	.	transcript_id "Isoform66175_3"; gene_id "Isoform66175_3.gene"; gene_name "Isoform66175_3";
chr11	Mandalorion	CDS	115312809	115312917	.	+	.	transcript_id "Isoform66175_3"; gene_id "Isoform66175_3.gene"; gene_name "Isoform66175_3";
chr11	Mandalorion	exon	115315310	115315401	.	+	.	transcript_id "Isoform66175_3"; gene_id "Isoform66175_3.gene"; gene_name "Isoform66175_3";
chr11	Mandalorion	CDS	115315310	115315401	.	+	.	transcript_id "Isoform66175_3"; gene_id "Isoform66175_3.gene"; gene_name "Isoform66175_3";
chr11	Mandalorion	exon	115318259	115318354	.	+	.	transcript_id "Isoform66175_3"; gene_id "Isoform66175_3.gene"; gene_name "Isoform66175_3";
chr11	Mandalorion	CDS	115318259	115318354	.	+	.	transcript_id "Isoform66175_3"; gene_id "Isoform66175_3.gene"; gene_name "Isoform66175_3";
chr11	Mandalorion	exon	115320106	115320608	.	+	.	transcript_id "Isoform66175_3"; gene_id "Isoform66175_3.gene"; gene_name "Isoform66175_3";
chr11	Mandalorion	CDS	115320106	115320483	.	+	.	transcript_id "Isoform66175_3"; gene_id "Isoform66175_3.gene"; gene_name "Isoform66175_3";
chr11	Mandalorion	stop_codon	115320484	115320486	.	+	.	transcript_id "Isoform66175_3"; gene_id "Isoform66175_3.gene"; gene_name "Isoform66175_3";
chr11	Mandalorion	exon	115320712	115320852	.	+	.	transcript_id "Isoform66175_3"; gene_id "Isoform66175_3.gene"; gene_name "Isoform66175_3";
chr11	Mandalorion	exon	115321139	115322100	.	+	.	transcript_id "Isoform66175_3"; gene_id "Isoform66175_3.gene"; gene_name "Isoform66175_3";
chr11	Mandalorion	transcript	115336835	115339063	.	-	.	transcript_id "Isoform66183_33"; gene_id "Isoform66183_33.gene"; gene_name "Isoform66183_33";
chr11	Mandalorion	exon	115336835	115337619	.	-	.	transcript_id "Isoform66183_33"; gene_id "Isoform66183_33.gene"; gene_name "Isoform66183_33";
chr11	Mandalorion	CDS	115337280	115337619	.	-	.	transcript_id "Isoform66183_33"; gene_id "Isoform66183_33.gene"; gene_name "Isoform66183_33";
chr11	Mandalorion	stop_codon	115337277	115337279	.	-	.	transcript_id "Isoform66183_33"; gene_id "Isoform66183_33.gene"; gene_name "Isoform66183_33";
chr11	Mandalorion	exon	115338723	115339063	.	-	.	transcript_id "Isoform66183_33"; gene_id "Isoform66183_33.gene"; gene_name "Isoform66183_33";
chr11	Mandalorion	start_codon	115338761	115338763	.	-	.	transcript_id "Isoform66183_33"; gene_id "Isoform66183_33.gene"; gene_name "Isoform66183_33";
chr11	Mandalorion	CDS	115338723	115338763	.	-	.	transcript_id "Isoform66183_33"; gene_id "Isoform66183_33.gene"; gene_name "Isoform66183_33";
chr11	Mandalorion	transcript	115336835	115339063	.	-	.	transcript_id "Isoform66185_153"; gene_id "Isoform66185_153.gene"; gene_name "Isoform66185_153";
chr11	Mandalorion	exon	115336835	115339063	.	-	.	transcript_id "Isoform66185_153"; gene_id "Isoform66185_153.gene"; gene_name "Isoform66185_153";
chr11	Mandalorion	transcript	115338343	115339092	.	+	.	transcript_id "Isoform66187_3"; gene_id "Isoform66187_3.gene"; gene_name "Isoform66187_3";
chr11	Mandalorion	exon	115338343	115339092	.	+	.	transcript_id "Isoform66187_3"; gene_id "Isoform66187_3.gene"; gene_name "Isoform66187_3";
chr11	Mandalorion	start_codon	115338702	115338704	.	+	.	transcript_id "Isoform66187_3"; gene_id "Isoform66187_3.gene"; gene_name "Isoform66187_3";
chr11	Mandalorion	CDS	115338702	115339043	.	+	.	transcript_id "Isoform66187_3"; gene_id "Isoform66187_3.gene"; gene_name "Isoform66187_3";
chr11	Mandalorion	stop_codon	115339044	115339046	.	+	.	transcript_id "Isoform66187_3"; gene_id "Isoform66187_3.gene"; gene_name "Isoform66187_3";
chr11	Mandalorion	transcript	115338525	115339096	.	+	.	transcript_id "Isoform66188_67"; gene_id "Isoform66188_67.gene"; gene_name "Isoform66188_67";
chr11	Mandalorion	exon	115338525	115339096	.	+	.	transcript_id "Isoform66188_67"; gene_id "Isoform66188_67.gene"; gene_name "Isoform66188_67";
chr11	Mandalorion	start_codon	115338702	115338704	.	+	.	transcript_id "Isoform66188_67"; gene_id "Isoform66188_67.gene"; gene_name "Isoform66188_67";
chr11	Mandalorion	CDS	115338702	115339043	.	+	.	transcript_id "Isoform66188_67"; gene_id "Isoform66188_67.gene"; gene_name "Isoform66188_67";
chr11	Mandalorion	stop_codon	115339044	115339046	.	+	.	transcript_id "Isoform66188_67"; gene_id "Isoform66188_67.gene"; gene_name "Isoform66188_67";
chr11	Mandalorion	transcript	115353206	115365182	.	+	.	transcript_id "Isoform66192_19"; gene_id "Isoform66192_19.gene"; gene_name "Isoform66192_19";
chr11	Mandalorion	exon	115353206	115353633	.	+	.	transcript_id "Isoform66192_19"; gene_id "Isoform66192_19.gene"; gene_name "Isoform66192_19";
chr11	Mandalorion	exon	115355740	115355883	.	+	.	transcript_id "Isoform66192_19"; gene_id "Isoform66192_19.gene"; gene_name "Isoform66192_19";
chr11	Mandalorion	exon	115360059	115360974	.	+	.	transcript_id "Isoform66192_19"; gene_id "Isoform66192_19.gene"; gene_name "Isoform66192_19";
chr11	Mandalorion	start_codon	115360170	115360172	.	+	.	transcript_id "Isoform66192_19"; gene_id "Isoform66192_19.gene"; gene_name "Isoform66192_19";
chr11	Mandalorion	CDS	115360170	115360974	.	+	.	transcript_id "Isoform66192_19"; gene_id "Isoform66192_19.gene"; gene_name "Isoform66192_19";
chr11	Mandalorion	exon	115363497	115365182	.	+	.	transcript_id "Isoform66192_19"; gene_id "Isoform66192_19.gene"; gene_name "Isoform66192_19";
chr11	Mandalorion	CDS	115363497	115363744	.	+	.	transcript_id "Isoform66192_19"; gene_id "Isoform66192_19.gene"; gene_name "Isoform66192_19";
chr11	Mandalorion	stop_codon	115363745	115363747	.	+	.	transcript_id "Isoform66192_19"; gene_id "Isoform66192_19.gene"; gene_name "Isoform66192_19";
chr11	Mandalorion	transcript	115353296	115365182	.	+	.	transcript_id "Isoform66193_37"; gene_id "Isoform66193_37.gene"; gene_name "Isoform66193_37";
chr11	Mandalorion	exon	115353296	115353633	.	+	.	transcript_id "Isoform66193_37"; gene_id "Isoform66193_37.gene"; gene_name "Isoform66193_37";
chr11	Mandalorion	exon	115355740	115355883	.	+	.	transcript_id "Isoform66193_37"; gene_id "Isoform66193_37.gene"; gene_name "Isoform66193_37";
chr11	Mandalorion	exon	115360059	115360974	.	+	.	transcript_id "Isoform66193_37"; gene_id "Isoform66193_37.gene"; gene_name "Isoform66193_37";
chr11	Mandalorion	start_codon	115360170	115360172	.	+	.	transcript_id "Isoform66193_37"; gene_id "Isoform66193_37.gene"; gene_name "Isoform66193_37";
chr11	Mandalorion	CDS	115360170	115360974	.	+	.	transcript_id "Isoform66193_37"; gene_id "Isoform66193_37.gene"; gene_name "Isoform66193_37";
chr11	Mandalorion	exon	115363497	115365182	.	+	.	transcript_id "Isoform66193_37"; gene_id "Isoform66193_37.gene"; gene_name "Isoform66193_37";
chr11	Mandalorion	CDS	115363497	115363744	.	+	.	transcript_id "Isoform66193_37"; gene_id "Isoform66193_37.gene"; gene_name "Isoform66193_37";
chr11	Mandalorion	stop_codon	115363745	115363747	.	+	.	transcript_id "Isoform66193_37"; gene_id "Isoform66193_37.gene"; gene_name "Isoform66193_37";
chr11	Mandalorion	transcript	115353191	115365182	.	+	.	transcript_id "Isoform66194_13"; gene_id "Isoform66194_13.gene"; gene_name "Isoform66194_13";
chr11	Mandalorion	exon	115353191	115353633	.	+	.	transcript_id "Isoform66194_13"; gene_id "Isoform66194_13.gene"; gene_name "Isoform66194_13";
chr11	Mandalorion	start_codon	115353435	115353437	.	+	.	transcript_id "Isoform66194_13"; gene_id "Isoform66194_13.gene"; gene_name "Isoform66194_13";
chr11	Mandalorion	CDS	115353435	115353633	.	+	.	transcript_id "Isoform66194_13"; gene_id "Isoform66194_13.gene"; gene_name "Isoform66194_13";
chr11	Mandalorion	exon	115355740	115355883	.	+	.	transcript_id "Isoform66194_13"; gene_id "Isoform66194_13.gene"; gene_name "Isoform66194_13";
chr11	Mandalorion	CDS	115355740	115355883	.	+	.	transcript_id "Isoform66194_13"; gene_id "Isoform66194_13.gene"; gene_name "Isoform66194_13";
chr11	Mandalorion	exon	115360162	115360974	.	+	.	transcript_id "Isoform66194_13"; gene_id "Isoform66194_13.gene"; gene_name "Isoform66194_13";
chr11	Mandalorion	CDS	115360162	115360974	.	+	.	transcript_id "Isoform66194_13"; gene_id "Isoform66194_13.gene"; gene_name "Isoform66194_13";
chr11	Mandalorion	exon	115363497	115365182	.	+	.	transcript_id "Isoform66194_13"; gene_id "Isoform66194_13.gene"; gene_name "Isoform66194_13";
chr11	Mandalorion	CDS	115363497	115363744	.	+	.	transcript_id "Isoform66194_13"; gene_id "Isoform66194_13.gene"; gene_name "Isoform66194_13";
chr11	Mandalorion	stop_codon	115363745	115363747	.	+	.	transcript_id "Isoform66194_13"; gene_id "Isoform66194_13.gene"; gene_name "Isoform66194_13";
chr11	Mandalorion	transcript	115353299	115365182	.	+	.	transcript_id "Isoform66196_30"; gene_id "Isoform66196_30.gene"; gene_name "Isoform66196_30";
chr11	Mandalorion	exon	115353299	115353633	.	+	.	transcript_id "Isoform66196_30"; gene_id "Isoform66196_30.gene"; gene_name "Isoform66196_30";
chr11	Mandalorion	start_codon	115353435	115353437	.	+	.	transcript_id "Isoform66196_30"; gene_id "Isoform66196_30.gene"; gene_name "Isoform66196_30";
chr11	Mandalorion	CDS	115353435	115353633	.	+	.	transcript_id "Isoform66196_30"; gene_id "Isoform66196_30.gene"; gene_name "Isoform66196_30";
chr11	Mandalorion	exon	115355740	115355883	.	+	.	transcript_id "Isoform66196_30"; gene_id "Isoform66196_30.gene"; gene_name "Isoform66196_30";
chr11	Mandalorion	CDS	115355740	115355883	.	+	.	transcript_id "Isoform66196_30"; gene_id "Isoform66196_30.gene"; gene_name "Isoform66196_30";
chr11	Mandalorion	exon	115360162	115360974	.	+	.	transcript_id "Isoform66196_30"; gene_id "Isoform66196_30.gene"; gene_name "Isoform66196_30";
chr11	Mandalorion	CDS	115360162	115360974	.	+	.	transcript_id "Isoform66196_30"; gene_id "Isoform66196_30.gene"; gene_name "Isoform66196_30";
chr11	Mandalorion	exon	115363497	115365182	.	+	.	transcript_id "Isoform66196_30"; gene_id "Isoform66196_30.gene"; gene_name "Isoform66196_30";
chr11	Mandalorion	CDS	115363497	115363744	.	+	.	transcript_id "Isoform66196_30"; gene_id "Isoform66196_30.gene"; gene_name "Isoform66196_30";
chr11	Mandalorion	stop_codon	115363745	115363747	.	+	.	transcript_id "Isoform66196_30"; gene_id "Isoform66196_30.gene"; gene_name "Isoform66196_30";
chr11	Mandalorion	transcript	115353191	115365182	.	+	.	transcript_id "Isoform66198_54"; gene_id "Isoform66198_54.gene"; gene_name "Isoform66198_54";
chr11	Mandalorion	exon	115353191	115353633	.	+	.	transcript_id "Isoform66198_54"; gene_id "Isoform66198_54.gene"; gene_name "Isoform66198_54";
chr11	Mandalorion	start_codon	115353435	115353437	.	+	.	transcript_id "Isoform66198_54"; gene_id "Isoform66198_54.gene"; gene_name "Isoform66198_54";
chr11	Mandalorion	CDS	115353435	115353633	.	+	.	transcript_id "Isoform66198_54"; gene_id "Isoform66198_54.gene"; gene_name "Isoform66198_54";
chr11	Mandalorion	exon	115355740	115355883	.	+	.	transcript_id "Isoform66198_54"; gene_id "Isoform66198_54.gene"; gene_name "Isoform66198_54";
chr11	Mandalorion	CDS	115355740	115355883	.	+	.	transcript_id "Isoform66198_54"; gene_id "Isoform66198_54.gene"; gene_name "Isoform66198_54";
chr11	Mandalorion	exon	115363497	115365182	.	+	.	transcript_id "Isoform66198_54"; gene_id "Isoform66198_54.gene"; gene_name "Isoform66198_54";
chr11	Mandalorion	CDS	115363497	115363744	.	+	.	transcript_id "Isoform66198_54"; gene_id "Isoform66198_54.gene"; gene_name "Isoform66198_54";
chr11	Mandalorion	stop_codon	115363745	115363747	.	+	.	transcript_id "Isoform66198_54"; gene_id "Isoform66198_54.gene"; gene_name "Isoform66198_54";
chr11	Mandalorion	transcript	115353299	115365182	.	+	.	transcript_id "Isoform66200_72"; gene_id "Isoform66200_72.gene"; gene_name "Isoform66200_72";
chr11	Mandalorion	exon	115353299	115353633	.	+	.	transcript_id "Isoform66200_72"; gene_id "Isoform66200_72.gene"; gene_name "Isoform66200_72";
chr11	Mandalorion	start_codon	115353435	115353437	.	+	.	transcript_id "Isoform66200_72"; gene_id "Isoform66200_72.gene"; gene_name "Isoform66200_72";
chr11	Mandalorion	CDS	115353435	115353633	.	+	.	transcript_id "Isoform66200_72"; gene_id "Isoform66200_72.gene"; gene_name "Isoform66200_72";
chr11	Mandalorion	exon	115355740	115355883	.	+	.	transcript_id "Isoform66200_72"; gene_id "Isoform66200_72.gene"; gene_name "Isoform66200_72";
chr11	Mandalorion	CDS	115355740	115355883	.	+	.	transcript_id "Isoform66200_72"; gene_id "Isoform66200_72.gene"; gene_name "Isoform66200_72";
chr11	Mandalorion	exon	115363497	115365182	.	+	.	transcript_id "Isoform66200_72"; gene_id "Isoform66200_72.gene"; gene_name "Isoform66200_72";
chr11	Mandalorion	CDS	115363497	115363744	.	+	.	transcript_id "Isoform66200_72"; gene_id "Isoform66200_72.gene"; gene_name "Isoform66200_72";
chr11	Mandalorion	stop_codon	115363745	115363747	.	+	.	transcript_id "Isoform66200_72"; gene_id "Isoform66200_72.gene"; gene_name "Isoform66200_72";
chr11	Mandalorion	transcript	115353180	115365182	.	+	.	transcript_id "Isoform66202_9"; gene_id "Isoform66202_9.gene"; gene_name "Isoform66202_9";
chr11	Mandalorion	exon	115353180	115353633	.	+	.	transcript_id "Isoform66202_9"; gene_id "Isoform66202_9.gene"; gene_name "Isoform66202_9";
chr11	Mandalorion	start_codon	115353435	115353437	.	+	.	transcript_id "Isoform66202_9"; gene_id "Isoform66202_9.gene"; gene_name "Isoform66202_9";
chr11	Mandalorion	CDS	115353435	115353633	.	+	.	transcript_id "Isoform66202_9"; gene_id "Isoform66202_9.gene"; gene_name "Isoform66202_9";
chr11	Mandalorion	exon	115363497	115365182	.	+	.	transcript_id "Isoform66202_9"; gene_id "Isoform66202_9.gene"; gene_name "Isoform66202_9";
chr11	Mandalorion	CDS	115363497	115363744	.	+	.	transcript_id "Isoform66202_9"; gene_id "Isoform66202_9.gene"; gene_name "Isoform66202_9";
chr11	Mandalorion	stop_codon	115363745	115363747	.	+	.	transcript_id "Isoform66202_9"; gene_id "Isoform66202_9.gene"; gene_name "Isoform66202_9";
chr11	Mandalorion	transcript	115353299	115365182	.	+	.	transcript_id "Isoform66203_23"; gene_id "Isoform66203_23.gene"; gene_name "Isoform66203_23";
chr11	Mandalorion	exon	115353299	115353633	.	+	.	transcript_id "Isoform66203_23"; gene_id "Isoform66203_23.gene"; gene_name "Isoform66203_23";
chr11	Mandalorion	start_codon	115353435	115353437	.	+	.	transcript_id "Isoform66203_23"; gene_id "Isoform66203_23.gene"; gene_name "Isoform66203_23";
chr11	Mandalorion	CDS	115353435	115353633	.	+	.	transcript_id "Isoform66203_23"; gene_id "Isoform66203_23.gene"; gene_name "Isoform66203_23";
chr11	Mandalorion	exon	115363497	115365182	.	+	.	transcript_id "Isoform66203_23"; gene_id "Isoform66203_23.gene"; gene_name "Isoform66203_23";
chr11	Mandalorion	CDS	115363497	115363744	.	+	.	transcript_id "Isoform66203_23"; gene_id "Isoform66203_23.gene"; gene_name "Isoform66203_23";
chr11	Mandalorion	stop_codon	115363745	115363747	.	+	.	transcript_id "Isoform66203_23"; gene_id "Isoform66203_23.gene"; gene_name "Isoform66203_23";
chr11	Mandalorion	transcript	115381266	115382688	.	-	.	transcript_id "Isoform66209_1203"; gene_id "Isoform66209_1203.gene"; gene_name "Isoform66209_1203";
chr11	Mandalorion	exon	115381266	115381570	.	-	.	transcript_id "Isoform66209_1203"; gene_id "Isoform66209_1203.gene"; gene_name "Isoform66209_1203";
chr11	Mandalorion	CDS	115381428	115381570	.	-	.	transcript_id "Isoform66209_1203"; gene_id "Isoform66209_1203.gene"; gene_name "Isoform66209_1203";
chr11	Mandalorion	stop_codon	115381425	115381427	.	-	.	transcript_id "Isoform66209_1203"; gene_id "Isoform66209_1203.gene"; gene_name "Isoform66209_1203";
chr11	Mandalorion	exon	115381679	115381793	.	-	.	transcript_id "Isoform66209_1203"; gene_id "Isoform66209_1203.gene"; gene_name "Isoform66209_1203";
chr11	Mandalorion	CDS	115381679	115381793	.	-	.	transcript_id "Isoform66209_1203"; gene_id "Isoform66209_1203.gene"; gene_name "Isoform66209_1203";
chr11	Mandalorion	exon	115381964	115382024	.	-	.	transcript_id "Isoform66209_1203"; gene_id "Isoform66209_1203.gene"; gene_name "Isoform66209_1203";
chr11	Mandalorion	CDS	115381964	115382024	.	-	.	transcript_id "Isoform66209_1203"; gene_id "Isoform66209_1203.gene"; gene_name "Isoform66209_1203";
chr11	Mandalorion	exon	115382097	115382197	.	-	.	transcript_id "Isoform66209_1203"; gene_id "Isoform66209_1203.gene"; gene_name "Isoform66209_1203";
chr11	Mandalorion	CDS	115382097	115382197	.	-	.	transcript_id "Isoform66209_1203"; gene_id "Isoform66209_1203.gene"; gene_name "Isoform66209_1203";
chr11	Mandalorion	exon	115382433	115382688	.	-	.	transcript_id "Isoform66209_1203"; gene_id "Isoform66209_1203.gene"; gene_name "Isoform66209_1203";
chr11	Mandalorion	start_codon	115382610	115382612	.	-	.	transcript_id "Isoform66209_1203"; gene_id "Isoform66209_1203.gene"; gene_name "Isoform66209_1203";
chr11	Mandalorion	CDS	115382433	115382612	.	-	.	transcript_id "Isoform66209_1203"; gene_id "Isoform66209_1203.gene"; gene_name "Isoform66209_1203";
chr11	Mandalorion	transcript	115381266	115382650	.	-	.	transcript_id "Isoform66212_23"; gene_id "Isoform66212_23.gene"; gene_name "Isoform66212_23";
chr11	Mandalorion	exon	115381266	115381570	.	-	.	transcript_id "Isoform66212_23"; gene_id "Isoform66212_23.gene"; gene_name "Isoform66212_23";
chr11	Mandalorion	exon	115381679	115382024	.	-	.	transcript_id "Isoform66212_23"; gene_id "Isoform66212_23.gene"; gene_name "Isoform66212_23";
chr11	Mandalorion	CDS	115381943	115382024	.	-	.	transcript_id "Isoform66212_23"; gene_id "Isoform66212_23.gene"; gene_name "Isoform66212_23";
chr11	Mandalorion	stop_codon	115381940	115381942	.	-	.	transcript_id "Isoform66212_23"; gene_id "Isoform66212_23.gene"; gene_name "Isoform66212_23";
chr11	Mandalorion	exon	115382097	115382197	.	-	.	transcript_id "Isoform66212_23"; gene_id "Isoform66212_23.gene"; gene_name "Isoform66212_23";
chr11	Mandalorion	CDS	115382097	115382197	.	-	.	transcript_id "Isoform66212_23"; gene_id "Isoform66212_23.gene"; gene_name "Isoform66212_23";
chr11	Mandalorion	exon	115382433	115382650	.	-	.	transcript_id "Isoform66212_23"; gene_id "Isoform66212_23.gene"; gene_name "Isoform66212_23";
chr11	Mandalorion	start_codon	115382610	115382612	.	-	.	transcript_id "Isoform66212_23"; gene_id "Isoform66212_23.gene"; gene_name "Isoform66212_23";
chr11	Mandalorion	CDS	115382433	115382612	.	-	.	transcript_id "Isoform66212_23"; gene_id "Isoform66212_23.gene"; gene_name "Isoform66212_23";
chr11	Mandalorion	transcript	115381266	115382661	.	-	.	transcript_id "Isoform66213_17"; gene_id "Isoform66213_17.gene"; gene_name "Isoform66213_17";
chr11	Mandalorion	exon	115381266	115381595	.	-	.	transcript_id "Isoform66213_17"; gene_id "Isoform66213_17.gene"; gene_name "Isoform66213_17";
chr11	Mandalorion	CDS	115381471	115381595	.	-	.	transcript_id "Isoform66213_17"; gene_id "Isoform66213_17.gene"; gene_name "Isoform66213_17";
chr11	Mandalorion	stop_codon	115381468	115381470	.	-	.	transcript_id "Isoform66213_17"; gene_id "Isoform66213_17.gene"; gene_name "Isoform66213_17";
chr11	Mandalorion	exon	115381679	115381793	.	-	.	transcript_id "Isoform66213_17"; gene_id "Isoform66213_17.gene"; gene_name "Isoform66213_17";
chr11	Mandalorion	CDS	115381679	115381793	.	-	.	transcript_id "Isoform66213_17"; gene_id "Isoform66213_17.gene"; gene_name "Isoform66213_17";
chr11	Mandalorion	exon	115381964	115382024	.	-	.	transcript_id "Isoform66213_17"; gene_id "Isoform66213_17.gene"; gene_name "Isoform66213_17";
chr11	Mandalorion	CDS	115381964	115382024	.	-	.	transcript_id "Isoform66213_17"; gene_id "Isoform66213_17.gene"; gene_name "Isoform66213_17";
chr11	Mandalorion	exon	115382097	115382197	.	-	.	transcript_id "Isoform66213_17"; gene_id "Isoform66213_17.gene"; gene_name "Isoform66213_17";
chr11	Mandalorion	CDS	115382097	115382197	.	-	.	transcript_id "Isoform66213_17"; gene_id "Isoform66213_17.gene"; gene_name "Isoform66213_17";
chr11	Mandalorion	exon	115382433	115382661	.	-	.	transcript_id "Isoform66213_17"; gene_id "Isoform66213_17.gene"; gene_name "Isoform66213_17";
chr11	Mandalorion	start_codon	115382610	115382612	.	-	.	transcript_id "Isoform66213_17"; gene_id "Isoform66213_17.gene"; gene_name "Isoform66213_17";
chr11	Mandalorion	CDS	115382433	115382612	.	-	.	transcript_id "Isoform66213_17"; gene_id "Isoform66213_17.gene"; gene_name "Isoform66213_17";
chr11	Mandalorion	transcript	115381266	115382667	.	-	.	transcript_id "Isoform66216_33"; gene_id "Isoform66216_33.gene"; gene_name "Isoform66216_33";
chr11	Mandalorion	exon	115381266	115382024	.	-	.	transcript_id "Isoform66216_33"; gene_id "Isoform66216_33.gene"; gene_name "Isoform66216_33";
chr11	Mandalorion	CDS	115381943	115382024	.	-	.	transcript_id "Isoform66216_33"; gene_id "Isoform66216_33.gene"; gene_name "Isoform66216_33";
chr11	Mandalorion	stop_codon	115381940	115381942	.	-	.	transcript_id "Isoform66216_33"; gene_id "Isoform66216_33.gene"; gene_name "Isoform66216_33";
chr11	Mandalorion	exon	115382097	115382197	.	-	.	transcript_id "Isoform66216_33"; gene_id "Isoform66216_33.gene"; gene_name "Isoform66216_33";
chr11	Mandalorion	CDS	115382097	115382197	.	-	.	transcript_id "Isoform66216_33"; gene_id "Isoform66216_33.gene"; gene_name "Isoform66216_33";
chr11	Mandalorion	exon	115382433	115382667	.	-	.	transcript_id "Isoform66216_33"; gene_id "Isoform66216_33.gene"; gene_name "Isoform66216_33";
chr11	Mandalorion	start_codon	115382610	115382612	.	-	.	transcript_id "Isoform66216_33"; gene_id "Isoform66216_33.gene"; gene_name "Isoform66216_33";
chr11	Mandalorion	CDS	115382433	115382612	.	-	.	transcript_id "Isoform66216_33"; gene_id "Isoform66216_33.gene"; gene_name "Isoform66216_33";
chr11	Mandalorion	transcript	115366528	115375001	.	+	.	transcript_id "Isoform66219_168"; gene_id "Isoform66219_168.gene"; gene_name "Isoform66219_168";
chr11	Mandalorion	exon	115366528	115366853	.	+	.	transcript_id "Isoform66219_168"; gene_id "Isoform66219_168.gene"; gene_name "Isoform66219_168";
chr11	Mandalorion	start_codon	115366528	115366530	.	+	.	transcript_id "Isoform66219_168"; gene_id "Isoform66219_168.gene"; gene_name "Isoform66219_168";
chr11	Mandalorion	CDS	115366528	115366853	.	+	.	transcript_id "Isoform66219_168"; gene_id "Isoform66219_168.gene"; gene_name "Isoform66219_168";
chr11	Mandalorion	exon	115366948	115367091	.	+	.	transcript_id "Isoform66219_168"; gene_id "Isoform66219_168.gene"; gene_name "Isoform66219_168";
chr11	Mandalorion	CDS	115366948	115366990	.	+	.	transcript_id "Isoform66219_168"; gene_id "Isoform66219_168.gene"; gene_name "Isoform66219_168";
chr11	Mandalorion	stop_codon	115366991	115366993	.	+	.	transcript_id "Isoform66219_168"; gene_id "Isoform66219_168.gene"; gene_name "Isoform66219_168";
chr11	Mandalorion	exon	115374069	115375001	.	+	.	transcript_id "Isoform66219_168"; gene_id "Isoform66219_168.gene"; gene_name "Isoform66219_168";
chr11	Mandalorion	transcript	115366488	115376785	.	+	.	transcript_id "Isoform66220_7"; gene_id "Isoform66220_7.gene"; gene_name "Isoform66220_7";
chr11	Mandalorion	exon	115366488	115366853	.	+	.	transcript_id "Isoform66220_7"; gene_id "Isoform66220_7.gene"; gene_name "Isoform66220_7";
chr11	Mandalorion	exon	115366948	115367091	.	+	.	transcript_id "Isoform66220_7"; gene_id "Isoform66220_7.gene"; gene_name "Isoform66220_7";
chr11	Mandalorion	exon	115374069	115376785	.	+	.	transcript_id "Isoform66220_7"; gene_id "Isoform66220_7.gene"; gene_name "Isoform66220_7";
chr11	Mandalorion	transcript	115366536	115381294	.	+	.	transcript_id "Isoform66225_328"; gene_id "Isoform66225_328.gene"; gene_name "Isoform66225_328";
chr11	Mandalorion	exon	115366536	115366853	.	+	.	transcript_id "Isoform66225_328"; gene_id "Isoform66225_328.gene"; gene_name "Isoform66225_328";
chr11	Mandalorion	start_codon	115366763	115366765	.	+	.	transcript_id "Isoform66225_328"; gene_id "Isoform66225_328.gene"; gene_name "Isoform66225_328";
chr11	Mandalorion	CDS	115366763	115366853	.	+	.	transcript_id "Isoform66225_328"; gene_id "Isoform66225_328.gene"; gene_name "Isoform66225_328";
chr11	Mandalorion	exon	115366948	115367091	.	+	.	transcript_id "Isoform66225_328"; gene_id "Isoform66225_328.gene"; gene_name "Isoform66225_328";
chr11	Mandalorion	CDS	115366948	115367091	.	+	.	transcript_id "Isoform66225_328"; gene_id "Isoform66225_328.gene"; gene_name "Isoform66225_328";
chr11	Mandalorion	exon	115379539	115381294	.	+	.	transcript_id "Isoform66225_328"; gene_id "Isoform66225_328.gene"; gene_name "Isoform66225_328";
chr11	Mandalorion	CDS	115379539	115379897	.	+	.	transcript_id "Isoform66225_328"; gene_id "Isoform66225_328.gene"; gene_name "Isoform66225_328";
chr11	Mandalorion	stop_codon	115379898	115379900	.	+	.	transcript_id "Isoform66225_328"; gene_id "Isoform66225_328.gene"; gene_name "Isoform66225_328";
chr11	Mandalorion	transcript	115366524	115381294	.	+	.	transcript_id "Isoform66231_6"; gene_id "Isoform66231_6.gene"; gene_name "Isoform66231_6";
chr11	Mandalorion	exon	115366524	115366853	.	+	.	transcript_id "Isoform66231_6"; gene_id "Isoform66231_6.gene"; gene_name "Isoform66231_6";
chr11	Mandalorion	start_codon	115366763	115366765	.	+	.	transcript_id "Isoform66231_6"; gene_id "Isoform66231_6.gene"; gene_name "Isoform66231_6";
chr11	Mandalorion	CDS	115366763	115366853	.	+	.	transcript_id "Isoform66231_6"; gene_id "Isoform66231_6.gene"; gene_name "Isoform66231_6";
chr11	Mandalorion	exon	115379539	115381294	.	+	.	transcript_id "Isoform66231_6"; gene_id "Isoform66231_6.gene"; gene_name "Isoform66231_6";
chr11	Mandalorion	CDS	115379539	115379897	.	+	.	transcript_id "Isoform66231_6"; gene_id "Isoform66231_6.gene"; gene_name "Isoform66231_6";
chr11	Mandalorion	stop_codon	115379898	115379900	.	+	.	transcript_id "Isoform66231_6"; gene_id "Isoform66231_6.gene"; gene_name "Isoform66231_6";
chr11	Mandalorion	transcript	115388180	115405210	.	-	.	transcript_id "Isoform66236_596"; gene_id "Isoform66236_596.gene"; gene_name "Isoform66236_596";
chr11	Mandalorion	exon	115388180	115389125	.	-	.	transcript_id "Isoform66236_596"; gene_id "Isoform66236_596.gene"; gene_name "Isoform66236_596";
chr11	Mandalorion	CDS	115388980	115389125	.	-	.	transcript_id "Isoform66236_596"; gene_id "Isoform66236_596.gene"; gene_name "Isoform66236_596";
chr11	Mandalorion	stop_codon	115388977	115388979	.	-	.	transcript_id "Isoform66236_596"; gene_id "Isoform66236_596.gene"; gene_name "Isoform66236_596";
chr11	Mandalorion	exon	115391492	115391510	.	-	.	transcript_id "Isoform66236_596"; gene_id "Isoform66236_596.gene"; gene_name "Isoform66236_596";
chr11	Mandalorion	CDS	115391492	115391510	.	-	.	transcript_id "Isoform66236_596"; gene_id "Isoform66236_596.gene"; gene_name "Isoform66236_596";
chr11	Mandalorion	exon	115392831	115392928	.	-	.	transcript_id "Isoform66236_596"; gene_id "Isoform66236_596.gene"; gene_name "Isoform66236_596";
chr11	Mandalorion	CDS	115392831	115392928	.	-	.	transcript_id "Isoform66236_596"; gene_id "Isoform66236_596.gene"; gene_name "Isoform66236_596";
chr11	Mandalorion	exon	115393858	115394000	.	-	.	transcript_id "Isoform66236_596"; gene_id "Isoform66236_596.gene"; gene_name "Isoform66236_596";
chr11	Mandalorion	CDS	115393858	115394000	.	-	.	transcript_id "Isoform66236_596"; gene_id "Isoform66236_596.gene"; gene_name "Isoform66236_596";
chr11	Mandalorion	exon	115405046	115405210	.	-	.	transcript_id "Isoform66236_596"; gene_id "Isoform66236_596.gene"; gene_name "Isoform66236_596";
chr11	Mandalorion	start_codon	115405099	115405101	.	-	.	transcript_id "Isoform66236_596"; gene_id "Isoform66236_596.gene"; gene_name "Isoform66236_596";
chr11	Mandalorion	CDS	115405046	115405101	.	-	.	transcript_id "Isoform66236_596"; gene_id "Isoform66236_596.gene"; gene_name "Isoform66236_596";
chr11	Mandalorion	transcript	115400112	115400311	.	-	.	transcript_id "Isoform66244_39"; gene_id "Isoform66244_39.gene"; gene_name "Isoform66244_39";
chr11	Mandalorion	exon	115400112	115400311	.	-	.	transcript_id "Isoform66244_39"; gene_id "Isoform66244_39.gene"; gene_name "Isoform66244_39";
chr11	Mandalorion	transcript	115413934	115426666	.	-	.	transcript_id "Isoform66247_68"; gene_id "Isoform66247_68.gene"; gene_name "Isoform66247_68";
chr11	Mandalorion	exon	115413934	115414595	.	-	.	transcript_id "Isoform66247_68"; gene_id "Isoform66247_68.gene"; gene_name "Isoform66247_68";
chr11	Mandalorion	CDS	115414536	115414595	.	-	.	transcript_id "Isoform66247_68"; gene_id "Isoform66247_68.gene"; gene_name "Isoform66247_68";
chr11	Mandalorion	stop_codon	115414533	115414535	.	-	.	transcript_id "Isoform66247_68"; gene_id "Isoform66247_68.gene"; gene_name "Isoform66247_68";
chr11	Mandalorion	exon	115421172	115421243	.	-	.	transcript_id "Isoform66247_68"; gene_id "Isoform66247_68.gene"; gene_name "Isoform66247_68";
chr11	Mandalorion	CDS	115421172	115421243	.	-	.	transcript_id "Isoform66247_68"; gene_id "Isoform66247_68.gene"; gene_name "Isoform66247_68";
chr11	Mandalorion	exon	115425378	115425509	.	-	.	transcript_id "Isoform66247_68"; gene_id "Isoform66247_68.gene"; gene_name "Isoform66247_68";
chr11	Mandalorion	start_codon	115425399	115425401	.	-	.	transcript_id "Isoform66247_68"; gene_id "Isoform66247_68.gene"; gene_name "Isoform66247_68";
chr11	Mandalorion	CDS	115425378	115425401	.	-	.	transcript_id "Isoform66247_68"; gene_id "Isoform66247_68.gene"; gene_name "Isoform66247_68";
chr11	Mandalorion	exon	115426605	115426666	.	-	.	transcript_id "Isoform66247_68"; gene_id "Isoform66247_68.gene"; gene_name "Isoform66247_68";
chr11	Mandalorion	transcript	115413934	115427068	.	-	.	transcript_id "Isoform66249_2668"; gene_id "Isoform66249_2668.gene"; gene_name "Isoform66249_2668";
chr11	Mandalorion	exon	115413934	115414595	.	-	.	transcript_id "Isoform66249_2668"; gene_id "Isoform66249_2668.gene"; gene_name "Isoform66249_2668";
chr11	Mandalorion	CDS	115414536	115414595	.	-	.	transcript_id "Isoform66249_2668"; gene_id "Isoform66249_2668.gene"; gene_name "Isoform66249_2668";
chr11	Mandalorion	stop_codon	115414533	115414535	.	-	.	transcript_id "Isoform66249_2668"; gene_id "Isoform66249_2668.gene"; gene_name "Isoform66249_2668";
chr11	Mandalorion	exon	115421172	115421243	.	-	.	transcript_id "Isoform66249_2668"; gene_id "Isoform66249_2668.gene"; gene_name "Isoform66249_2668";
chr11	Mandalorion	CDS	115421172	115421243	.	-	.	transcript_id "Isoform66249_2668"; gene_id "Isoform66249_2668.gene"; gene_name "Isoform66249_2668";
chr11	Mandalorion	exon	115425378	115425509	.	-	.	transcript_id "Isoform66249_2668"; gene_id "Isoform66249_2668.gene"; gene_name "Isoform66249_2668";
chr11	Mandalorion	CDS	115425378	115425509	.	-	.	transcript_id "Isoform66249_2668"; gene_id "Isoform66249_2668.gene"; gene_name "Isoform66249_2668";
chr11	Mandalorion	exon	115426924	115427068	.	-	.	transcript_id "Isoform66249_2668"; gene_id "Isoform66249_2668.gene"; gene_name "Isoform66249_2668";
chr11	Mandalorion	start_codon	115426942	115426944	.	-	.	transcript_id "Isoform66249_2668"; gene_id "Isoform66249_2668.gene"; gene_name "Isoform66249_2668";
chr11	Mandalorion	CDS	115426924	115426944	.	-	.	transcript_id "Isoform66249_2668"; gene_id "Isoform66249_2668.gene"; gene_name "Isoform66249_2668";
chr11	Mandalorion	transcript	115455287	115474725	.	+	.	transcript_id "Isoform66262_1548"; gene_id "Isoform66262_1548.gene"; gene_name "Isoform66262_1548";
chr11	Mandalorion	exon	115455287	115455388	.	+	.	transcript_id "Isoform66262_1548"; gene_id "Isoform66262_1548.gene"; gene_name "Isoform66262_1548";
chr11	Mandalorion	start_codon	115455356	115455358	.	+	.	transcript_id "Isoform66262_1548"; gene_id "Isoform66262_1548.gene"; gene_name "Isoform66262_1548";
chr11	Mandalorion	CDS	115455356	115455388	.	+	.	transcript_id "Isoform66262_1548"; gene_id "Isoform66262_1548.gene"; gene_name "Isoform66262_1548";
chr11	Mandalorion	exon	115455980	115456073	.	+	.	transcript_id "Isoform66262_1548"; gene_id "Isoform66262_1548.gene"; gene_name "Isoform66262_1548";
chr11	Mandalorion	CDS	115455980	115456073	.	+	.	transcript_id "Isoform66262_1548"; gene_id "Isoform66262_1548.gene"; gene_name "Isoform66262_1548";
chr11	Mandalorion	exon	115457427	115457589	.	+	.	transcript_id "Isoform66262_1548"; gene_id "Isoform66262_1548.gene"; gene_name "Isoform66262_1548";
chr11	Mandalorion	CDS	115457427	115457589	.	+	.	transcript_id "Isoform66262_1548"; gene_id "Isoform66262_1548.gene"; gene_name "Isoform66262_1548";
chr11	Mandalorion	exon	115459189	115459259	.	+	.	transcript_id "Isoform66262_1548"; gene_id "Isoform66262_1548.gene"; gene_name "Isoform66262_1548";
chr11	Mandalorion	CDS	115459189	115459259	.	+	.	transcript_id "Isoform66262_1548"; gene_id "Isoform66262_1548.gene"; gene_name "Isoform66262_1548";
chr11	Mandalorion	exon	115459505	115459548	.	+	.	transcript_id "Isoform66262_1548"; gene_id "Isoform66262_1548.gene"; gene_name "Isoform66262_1548";
chr11	Mandalorion	CDS	115459505	115459548	.	+	.	transcript_id "Isoform66262_1548"; gene_id "Isoform66262_1548.gene"; gene_name "Isoform66262_1548";
chr11	Mandalorion	exon	115460528	115460597	.	+	.	transcript_id "Isoform66262_1548"; gene_id "Isoform66262_1548.gene"; gene_name "Isoform66262_1548";
chr11	Mandalorion	CDS	115460528	115460597	.	+	.	transcript_id "Isoform66262_1548"; gene_id "Isoform66262_1548.gene"; gene_name "Isoform66262_1548";
chr11	Mandalorion	exon	115460825	115460946	.	+	.	transcript_id "Isoform66262_1548"; gene_id "Isoform66262_1548.gene"; gene_name "Isoform66262_1548";
chr11	Mandalorion	CDS	115460825	115460946	.	+	.	transcript_id "Isoform66262_1548"; gene_id "Isoform66262_1548.gene"; gene_name "Isoform66262_1548";
chr11	Mandalorion	exon	115468756	115468890	.	+	.	transcript_id "Isoform66262_1548"; gene_id "Isoform66262_1548.gene"; gene_name "Isoform66262_1548";
chr11	Mandalorion	CDS	115468756	115468890	.	+	.	transcript_id "Isoform66262_1548"; gene_id "Isoform66262_1548.gene"; gene_name "Isoform66262_1548";
chr11	Mandalorion	exon	115468990	115469112	.	+	.	transcript_id "Isoform66262_1548"; gene_id "Isoform66262_1548.gene"; gene_name "Isoform66262_1548";
chr11	Mandalorion	CDS	115468990	115469112	.	+	.	transcript_id "Isoform66262_1548"; gene_id "Isoform66262_1548.gene"; gene_name "Isoform66262_1548";
chr11	Mandalorion	exon	115469315	115469446	.	+	.	transcript_id "Isoform66262_1548"; gene_id "Isoform66262_1548.gene"; gene_name "Isoform66262_1548";
chr11	Mandalorion	CDS	115469315	115469446	.	+	.	transcript_id "Isoform66262_1548"; gene_id "Isoform66262_1548.gene"; gene_name "Isoform66262_1548";
chr11	Mandalorion	exon	115469616	115469722	.	+	.	transcript_id "Isoform66262_1548"; gene_id "Isoform66262_1548.gene"; gene_name "Isoform66262_1548";
chr11	Mandalorion	CDS	115469616	115469722	.	+	.	transcript_id "Isoform66262_1548"; gene_id "Isoform66262_1548.gene"; gene_name "Isoform66262_1548";
chr11	Mandalorion	exon	115471330	115471413	.	+	.	transcript_id "Isoform66262_1548"; gene_id "Isoform66262_1548.gene"; gene_name "Isoform66262_1548";
chr11	Mandalorion	CDS	115471330	115471413	.	+	.	transcript_id "Isoform66262_1548"; gene_id "Isoform66262_1548.gene"; gene_name "Isoform66262_1548";
chr11	Mandalorion	exon	115471556	115471621	.	+	.	transcript_id "Isoform66262_1548"; gene_id "Isoform66262_1548.gene"; gene_name "Isoform66262_1548";
chr11	Mandalorion	CDS	115471556	115471621	.	+	.	transcript_id "Isoform66262_1548"; gene_id "Isoform66262_1548.gene"; gene_name "Isoform66262_1548";
chr11	Mandalorion	exon	115471747	115471898	.	+	.	transcript_id "Isoform66262_1548"; gene_id "Isoform66262_1548.gene"; gene_name "Isoform66262_1548";
chr11	Mandalorion	CDS	115471747	115471898	.	+	.	transcript_id "Isoform66262_1548"; gene_id "Isoform66262_1548.gene"; gene_name "Isoform66262_1548";
chr11	Mandalorion	exon	115472568	115472685	.	+	.	transcript_id "Isoform66262_1548"; gene_id "Isoform66262_1548.gene"; gene_name "Isoform66262_1548";
chr11	Mandalorion	CDS	115472568	115472685	.	+	.	transcript_id "Isoform66262_1548"; gene_id "Isoform66262_1548.gene"; gene_name "Isoform66262_1548";
chr11	Mandalorion	exon	115472765	115472865	.	+	.	transcript_id "Isoform66262_1548"; gene_id "Isoform66262_1548.gene"; gene_name "Isoform66262_1548";
chr11	Mandalorion	CDS	115472765	115472865	.	+	.	transcript_id "Isoform66262_1548"; gene_id "Isoform66262_1548.gene"; gene_name "Isoform66262_1548";
chr11	Mandalorion	exon	115473703	115473854	.	+	.	transcript_id "Isoform66262_1548"; gene_id "Isoform66262_1548.gene"; gene_name "Isoform66262_1548";
chr11	Mandalorion	CDS	115473703	115473854	.	+	.	transcript_id "Isoform66262_1548"; gene_id "Isoform66262_1548.gene"; gene_name "Isoform66262_1548";
chr11	Mandalorion	exon	115474152	115474253	.	+	.	transcript_id "Isoform66262_1548"; gene_id "Isoform66262_1548.gene"; gene_name "Isoform66262_1548";
chr11	Mandalorion	CDS	115474152	115474253	.	+	.	transcript_id "Isoform66262_1548"; gene_id "Isoform66262_1548.gene"; gene_name "Isoform66262_1548";
chr11	Mandalorion	exon	115474547	115474725	.	+	.	transcript_id "Isoform66262_1548"; gene_id "Isoform66262_1548.gene"; gene_name "Isoform66262_1548";
chr11	Mandalorion	CDS	115474547	115474645	.	+	.	transcript_id "Isoform66262_1548"; gene_id "Isoform66262_1548.gene"; gene_name "Isoform66262_1548";
chr11	Mandalorion	stop_codon	115474646	115474648	.	+	.	transcript_id "Isoform66262_1548"; gene_id "Isoform66262_1548.gene"; gene_name "Isoform66262_1548";
chr11	Mandalorion	transcript	115455295	115474725	.	+	.	transcript_id "Isoform66265_30"; gene_id "Isoform66265_30.gene"; gene_name "Isoform66265_30";
chr11	Mandalorion	exon	115455295	115455388	.	+	.	transcript_id "Isoform66265_30"; gene_id "Isoform66265_30.gene"; gene_name "Isoform66265_30";
chr11	Mandalorion	start_codon	115455356	115455358	.	+	.	transcript_id "Isoform66265_30"; gene_id "Isoform66265_30.gene"; gene_name "Isoform66265_30";
chr11	Mandalorion	CDS	115455356	115455388	.	+	.	transcript_id "Isoform66265_30"; gene_id "Isoform66265_30.gene"; gene_name "Isoform66265_30";
chr11	Mandalorion	exon	115455980	115456073	.	+	.	transcript_id "Isoform66265_30"; gene_id "Isoform66265_30.gene"; gene_name "Isoform66265_30";
chr11	Mandalorion	CDS	115455980	115456073	.	+	.	transcript_id "Isoform66265_30"; gene_id "Isoform66265_30.gene"; gene_name "Isoform66265_30";
chr11	Mandalorion	exon	115457427	115457589	.	+	.	transcript_id "Isoform66265_30"; gene_id "Isoform66265_30.gene"; gene_name "Isoform66265_30";
chr11	Mandalorion	CDS	115457427	115457589	.	+	.	transcript_id "Isoform66265_30"; gene_id "Isoform66265_30.gene"; gene_name "Isoform66265_30";
chr11	Mandalorion	exon	115459189	115459259	.	+	.	transcript_id "Isoform66265_30"; gene_id "Isoform66265_30.gene"; gene_name "Isoform66265_30";
chr11	Mandalorion	CDS	115459189	115459259	.	+	.	transcript_id "Isoform66265_30"; gene_id "Isoform66265_30.gene"; gene_name "Isoform66265_30";
chr11	Mandalorion	exon	115459505	115459548	.	+	.	transcript_id "Isoform66265_30"; gene_id "Isoform66265_30.gene"; gene_name "Isoform66265_30";
chr11	Mandalorion	CDS	115459505	115459548	.	+	.	transcript_id "Isoform66265_30"; gene_id "Isoform66265_30.gene"; gene_name "Isoform66265_30";
chr11	Mandalorion	exon	115460528	115460597	.	+	.	transcript_id "Isoform66265_30"; gene_id "Isoform66265_30.gene"; gene_name "Isoform66265_30";
chr11	Mandalorion	CDS	115460528	115460597	.	+	.	transcript_id "Isoform66265_30"; gene_id "Isoform66265_30.gene"; gene_name "Isoform66265_30";
chr11	Mandalorion	exon	115460825	115460946	.	+	.	transcript_id "Isoform66265_30"; gene_id "Isoform66265_30.gene"; gene_name "Isoform66265_30";
chr11	Mandalorion	CDS	115460825	115460946	.	+	.	transcript_id "Isoform66265_30"; gene_id "Isoform66265_30.gene"; gene_name "Isoform66265_30";
chr11	Mandalorion	exon	115468756	115468890	.	+	.	transcript_id "Isoform66265_30"; gene_id "Isoform66265_30.gene"; gene_name "Isoform66265_30";
chr11	Mandalorion	CDS	115468756	115468890	.	+	.	transcript_id "Isoform66265_30"; gene_id "Isoform66265_30.gene"; gene_name "Isoform66265_30";
chr11	Mandalorion	exon	115468990	115469112	.	+	.	transcript_id "Isoform66265_30"; gene_id "Isoform66265_30.gene"; gene_name "Isoform66265_30";
chr11	Mandalorion	CDS	115468990	115469112	.	+	.	transcript_id "Isoform66265_30"; gene_id "Isoform66265_30.gene"; gene_name "Isoform66265_30";
chr11	Mandalorion	exon	115469315	115469446	.	+	.	transcript_id "Isoform66265_30"; gene_id "Isoform66265_30.gene"; gene_name "Isoform66265_30";
chr11	Mandalorion	CDS	115469315	115469446	.	+	.	transcript_id "Isoform66265_30"; gene_id "Isoform66265_30.gene"; gene_name "Isoform66265_30";
chr11	Mandalorion	exon	115469616	115469722	.	+	.	transcript_id "Isoform66265_30"; gene_id "Isoform66265_30.gene"; gene_name "Isoform66265_30";
chr11	Mandalorion	CDS	115469616	115469722	.	+	.	transcript_id "Isoform66265_30"; gene_id "Isoform66265_30.gene"; gene_name "Isoform66265_30";
chr11	Mandalorion	exon	115471330	115471413	.	+	.	transcript_id "Isoform66265_30"; gene_id "Isoform66265_30.gene"; gene_name "Isoform66265_30";
chr11	Mandalorion	CDS	115471330	115471413	.	+	.	transcript_id "Isoform66265_30"; gene_id "Isoform66265_30.gene"; gene_name "Isoform66265_30";
chr11	Mandalorion	exon	115471556	115471621	.	+	.	transcript_id "Isoform66265_30"; gene_id "Isoform66265_30.gene"; gene_name "Isoform66265_30";
chr11	Mandalorion	CDS	115471556	115471621	.	+	.	transcript_id "Isoform66265_30"; gene_id "Isoform66265_30.gene"; gene_name "Isoform66265_30";
chr11	Mandalorion	exon	115471747	115471898	.	+	.	transcript_id "Isoform66265_30"; gene_id "Isoform66265_30.gene"; gene_name "Isoform66265_30";
chr11	Mandalorion	CDS	115471747	115471898	.	+	.	transcript_id "Isoform66265_30"; gene_id "Isoform66265_30.gene"; gene_name "Isoform66265_30";
chr11	Mandalorion	exon	115472568	115472685	.	+	.	transcript_id "Isoform66265_30"; gene_id "Isoform66265_30.gene"; gene_name "Isoform66265_30";
chr11	Mandalorion	CDS	115472568	115472685	.	+	.	transcript_id "Isoform66265_30"; gene_id "Isoform66265_30.gene"; gene_name "Isoform66265_30";
chr11	Mandalorion	exon	115472765	115472865	.	+	.	transcript_id "Isoform66265_30"; gene_id "Isoform66265_30.gene"; gene_name "Isoform66265_30";
chr11	Mandalorion	CDS	115472765	115472865	.	+	.	transcript_id "Isoform66265_30"; gene_id "Isoform66265_30.gene"; gene_name "Isoform66265_30";
chr11	Mandalorion	exon	115473911	115474038	.	+	.	transcript_id "Isoform66265_30"; gene_id "Isoform66265_30.gene"; gene_name "Isoform66265_30";
chr11	Mandalorion	CDS	115473911	115474038	.	+	.	transcript_id "Isoform66265_30"; gene_id "Isoform66265_30.gene"; gene_name "Isoform66265_30";
chr11	Mandalorion	exon	115474152	115474253	.	+	.	transcript_id "Isoform66265_30"; gene_id "Isoform66265_30.gene"; gene_name "Isoform66265_30";
chr11	Mandalorion	CDS	115474152	115474253	.	+	.	transcript_id "Isoform66265_30"; gene_id "Isoform66265_30.gene"; gene_name "Isoform66265_30";
chr11	Mandalorion	exon	115474547	115474725	.	+	.	transcript_id "Isoform66265_30"; gene_id "Isoform66265_30.gene"; gene_name "Isoform66265_30";
chr11	Mandalorion	CDS	115474547	115474645	.	+	.	transcript_id "Isoform66265_30"; gene_id "Isoform66265_30.gene"; gene_name "Isoform66265_30";
chr11	Mandalorion	stop_codon	115474646	115474648	.	+	.	transcript_id "Isoform66265_30"; gene_id "Isoform66265_30.gene"; gene_name "Isoform66265_30";
chr11	Mandalorion	transcript	115455283	115474725	.	+	.	transcript_id "Isoform66266_19"; gene_id "Isoform66266_19.gene"; gene_name "Isoform66266_19";
chr11	Mandalorion	exon	115455283	115455388	.	+	.	transcript_id "Isoform66266_19"; gene_id "Isoform66266_19.gene"; gene_name "Isoform66266_19";
chr11	Mandalorion	start_codon	115455356	115455358	.	+	.	transcript_id "Isoform66266_19"; gene_id "Isoform66266_19.gene"; gene_name "Isoform66266_19";
chr11	Mandalorion	CDS	115455356	115455388	.	+	.	transcript_id "Isoform66266_19"; gene_id "Isoform66266_19.gene"; gene_name "Isoform66266_19";
chr11	Mandalorion	exon	115455980	115456073	.	+	.	transcript_id "Isoform66266_19"; gene_id "Isoform66266_19.gene"; gene_name "Isoform66266_19";
chr11	Mandalorion	CDS	115455980	115456073	.	+	.	transcript_id "Isoform66266_19"; gene_id "Isoform66266_19.gene"; gene_name "Isoform66266_19";
chr11	Mandalorion	exon	115457427	115457589	.	+	.	transcript_id "Isoform66266_19"; gene_id "Isoform66266_19.gene"; gene_name "Isoform66266_19";
chr11	Mandalorion	CDS	115457427	115457589	.	+	.	transcript_id "Isoform66266_19"; gene_id "Isoform66266_19.gene"; gene_name "Isoform66266_19";
chr11	Mandalorion	exon	115459189	115459259	.	+	.	transcript_id "Isoform66266_19"; gene_id "Isoform66266_19.gene"; gene_name "Isoform66266_19";
chr11	Mandalorion	CDS	115459189	115459259	.	+	.	transcript_id "Isoform66266_19"; gene_id "Isoform66266_19.gene"; gene_name "Isoform66266_19";
chr11	Mandalorion	exon	115459505	115459548	.	+	.	transcript_id "Isoform66266_19"; gene_id "Isoform66266_19.gene"; gene_name "Isoform66266_19";
chr11	Mandalorion	CDS	115459505	115459548	.	+	.	transcript_id "Isoform66266_19"; gene_id "Isoform66266_19.gene"; gene_name "Isoform66266_19";
chr11	Mandalorion	exon	115460528	115460597	.	+	.	transcript_id "Isoform66266_19"; gene_id "Isoform66266_19.gene"; gene_name "Isoform66266_19";
chr11	Mandalorion	CDS	115460528	115460597	.	+	.	transcript_id "Isoform66266_19"; gene_id "Isoform66266_19.gene"; gene_name "Isoform66266_19";
chr11	Mandalorion	exon	115460825	115460946	.	+	.	transcript_id "Isoform66266_19"; gene_id "Isoform66266_19.gene"; gene_name "Isoform66266_19";
chr11	Mandalorion	CDS	115460825	115460946	.	+	.	transcript_id "Isoform66266_19"; gene_id "Isoform66266_19.gene"; gene_name "Isoform66266_19";
chr11	Mandalorion	exon	115468756	115468890	.	+	.	transcript_id "Isoform66266_19"; gene_id "Isoform66266_19.gene"; gene_name "Isoform66266_19";
chr11	Mandalorion	CDS	115468756	115468890	.	+	.	transcript_id "Isoform66266_19"; gene_id "Isoform66266_19.gene"; gene_name "Isoform66266_19";
chr11	Mandalorion	exon	115468990	115469112	.	+	.	transcript_id "Isoform66266_19"; gene_id "Isoform66266_19.gene"; gene_name "Isoform66266_19";
chr11	Mandalorion	CDS	115468990	115469112	.	+	.	transcript_id "Isoform66266_19"; gene_id "Isoform66266_19.gene"; gene_name "Isoform66266_19";
chr11	Mandalorion	exon	115469315	115469446	.	+	.	transcript_id "Isoform66266_19"; gene_id "Isoform66266_19.gene"; gene_name "Isoform66266_19";
chr11	Mandalorion	CDS	115469315	115469446	.	+	.	transcript_id "Isoform66266_19"; gene_id "Isoform66266_19.gene"; gene_name "Isoform66266_19";
chr11	Mandalorion	exon	115469616	115469722	.	+	.	transcript_id "Isoform66266_19"; gene_id "Isoform66266_19.gene"; gene_name "Isoform66266_19";
chr11	Mandalorion	CDS	115469616	115469722	.	+	.	transcript_id "Isoform66266_19"; gene_id "Isoform66266_19.gene"; gene_name "Isoform66266_19";
chr11	Mandalorion	exon	115471330	115471413	.	+	.	transcript_id "Isoform66266_19"; gene_id "Isoform66266_19.gene"; gene_name "Isoform66266_19";
chr11	Mandalorion	CDS	115471330	115471413	.	+	.	transcript_id "Isoform66266_19"; gene_id "Isoform66266_19.gene"; gene_name "Isoform66266_19";
chr11	Mandalorion	exon	115471556	115471621	.	+	.	transcript_id "Isoform66266_19"; gene_id "Isoform66266_19.gene"; gene_name "Isoform66266_19";
chr11	Mandalorion	CDS	115471556	115471621	.	+	.	transcript_id "Isoform66266_19"; gene_id "Isoform66266_19.gene"; gene_name "Isoform66266_19";
chr11	Mandalorion	exon	115471747	115472685	.	+	.	transcript_id "Isoform66266_19"; gene_id "Isoform66266_19.gene"; gene_name "Isoform66266_19";
chr11	Mandalorion	CDS	115471747	115472059	.	+	.	transcript_id "Isoform66266_19"; gene_id "Isoform66266_19.gene"; gene_name "Isoform66266_19";
chr11	Mandalorion	stop_codon	115472060	115472062	.	+	.	transcript_id "Isoform66266_19"; gene_id "Isoform66266_19.gene"; gene_name "Isoform66266_19";
chr11	Mandalorion	exon	115472765	115472865	.	+	.	transcript_id "Isoform66266_19"; gene_id "Isoform66266_19.gene"; gene_name "Isoform66266_19";
chr11	Mandalorion	exon	115473703	115473854	.	+	.	transcript_id "Isoform66266_19"; gene_id "Isoform66266_19.gene"; gene_name "Isoform66266_19";
chr11	Mandalorion	exon	115474152	115474253	.	+	.	transcript_id "Isoform66266_19"; gene_id "Isoform66266_19.gene"; gene_name "Isoform66266_19";
chr11	Mandalorion	exon	115474547	115474725	.	+	.	transcript_id "Isoform66266_19"; gene_id "Isoform66266_19.gene"; gene_name "Isoform66266_19";
chr11	Mandalorion	transcript	115498751	115503746	.	-	.	transcript_id "Isoform66284_112"; gene_id "Isoform66284_112.gene"; gene_name "Isoform66284_112";
chr11	Mandalorion	exon	115498751	115499439	.	-	.	transcript_id "Isoform66284_112"; gene_id "Isoform66284_112.gene"; gene_name "Isoform66284_112";
chr11	Mandalorion	CDS	115499215	115499439	.	-	.	transcript_id "Isoform66284_112"; gene_id "Isoform66284_112.gene"; gene_name "Isoform66284_112";
chr11	Mandalorion	stop_codon	115499212	115499214	.	-	.	transcript_id "Isoform66284_112"; gene_id "Isoform66284_112.gene"; gene_name "Isoform66284_112";
chr11	Mandalorion	exon	115499887	115499922	.	-	.	transcript_id "Isoform66284_112"; gene_id "Isoform66284_112.gene"; gene_name "Isoform66284_112";
chr11	Mandalorion	CDS	115499887	115499922	.	-	.	transcript_id "Isoform66284_112"; gene_id "Isoform66284_112.gene"; gene_name "Isoform66284_112";
chr11	Mandalorion	exon	115500106	115500261	.	-	.	transcript_id "Isoform66284_112"; gene_id "Isoform66284_112.gene"; gene_name "Isoform66284_112";
chr11	Mandalorion	CDS	115500106	115500261	.	-	.	transcript_id "Isoform66284_112"; gene_id "Isoform66284_112.gene"; gene_name "Isoform66284_112";
chr11	Mandalorion	exon	115500365	115500474	.	-	.	transcript_id "Isoform66284_112"; gene_id "Isoform66284_112.gene"; gene_name "Isoform66284_112";
chr11	Mandalorion	CDS	115500365	115500474	.	-	.	transcript_id "Isoform66284_112"; gene_id "Isoform66284_112.gene"; gene_name "Isoform66284_112";
chr11	Mandalorion	exon	115502729	115502860	.	-	.	transcript_id "Isoform66284_112"; gene_id "Isoform66284_112.gene"; gene_name "Isoform66284_112";
chr11	Mandalorion	start_codon	115502808	115502810	.	-	.	transcript_id "Isoform66284_112"; gene_id "Isoform66284_112.gene"; gene_name "Isoform66284_112";
chr11	Mandalorion	CDS	115502729	115502810	.	-	.	transcript_id "Isoform66284_112"; gene_id "Isoform66284_112.gene"; gene_name "Isoform66284_112";
chr11	Mandalorion	exon	115503611	115503746	.	-	.	transcript_id "Isoform66284_112"; gene_id "Isoform66284_112.gene"; gene_name "Isoform66284_112";
chr11	Mandalorion	transcript	115498751	115503746	.	-	.	transcript_id "Isoform66289_34"; gene_id "Isoform66289_34.gene"; gene_name "Isoform66289_34";
chr11	Mandalorion	exon	115498751	115499439	.	-	.	transcript_id "Isoform66289_34"; gene_id "Isoform66289_34.gene"; gene_name "Isoform66289_34";
chr11	Mandalorion	CDS	115499215	115499439	.	-	.	transcript_id "Isoform66289_34"; gene_id "Isoform66289_34.gene"; gene_name "Isoform66289_34";
chr11	Mandalorion	stop_codon	115499212	115499214	.	-	.	transcript_id "Isoform66289_34"; gene_id "Isoform66289_34.gene"; gene_name "Isoform66289_34";
chr11	Mandalorion	exon	115499887	115499979	.	-	.	transcript_id "Isoform66289_34"; gene_id "Isoform66289_34.gene"; gene_name "Isoform66289_34";
chr11	Mandalorion	CDS	115499887	115499979	.	-	.	transcript_id "Isoform66289_34"; gene_id "Isoform66289_34.gene"; gene_name "Isoform66289_34";
chr11	Mandalorion	exon	115500106	115500261	.	-	.	transcript_id "Isoform66289_34"; gene_id "Isoform66289_34.gene"; gene_name "Isoform66289_34";
chr11	Mandalorion	CDS	115500106	115500261	.	-	.	transcript_id "Isoform66289_34"; gene_id "Isoform66289_34.gene"; gene_name "Isoform66289_34";
chr11	Mandalorion	exon	115500365	115500474	.	-	.	transcript_id "Isoform66289_34"; gene_id "Isoform66289_34.gene"; gene_name "Isoform66289_34";
chr11	Mandalorion	start_codon	115500383	115500385	.	-	.	transcript_id "Isoform66289_34"; gene_id "Isoform66289_34.gene"; gene_name "Isoform66289_34";
chr11	Mandalorion	CDS	115500365	115500385	.	-	.	transcript_id "Isoform66289_34"; gene_id "Isoform66289_34.gene"; gene_name "Isoform66289_34";
chr11	Mandalorion	exon	115501243	115501308	.	-	.	transcript_id "Isoform66289_34"; gene_id "Isoform66289_34.gene"; gene_name "Isoform66289_34";
chr11	Mandalorion	exon	115502729	115502860	.	-	.	transcript_id "Isoform66289_34"; gene_id "Isoform66289_34.gene"; gene_name "Isoform66289_34";
chr11	Mandalorion	exon	115503611	115503746	.	-	.	transcript_id "Isoform66289_34"; gene_id "Isoform66289_34.gene"; gene_name "Isoform66289_34";
chr11	Mandalorion	transcript	115498751	115503367	.	-	.	transcript_id "Isoform66292_82"; gene_id "Isoform66292_82.gene"; gene_name "Isoform66292_82";
chr11	Mandalorion	exon	115498751	115499439	.	-	.	transcript_id "Isoform66292_82"; gene_id "Isoform66292_82.gene"; gene_name "Isoform66292_82";
chr11	Mandalorion	CDS	115499215	115499439	.	-	.	transcript_id "Isoform66292_82"; gene_id "Isoform66292_82.gene"; gene_name "Isoform66292_82";
chr11	Mandalorion	stop_codon	115499212	115499214	.	-	.	transcript_id "Isoform66292_82"; gene_id "Isoform66292_82.gene"; gene_name "Isoform66292_82";
chr11	Mandalorion	exon	115499887	115499979	.	-	.	transcript_id "Isoform66292_82"; gene_id "Isoform66292_82.gene"; gene_name "Isoform66292_82";
chr11	Mandalorion	CDS	115499887	115499979	.	-	.	transcript_id "Isoform66292_82"; gene_id "Isoform66292_82.gene"; gene_name "Isoform66292_82";
chr11	Mandalorion	exon	115500106	115500261	.	-	.	transcript_id "Isoform66292_82"; gene_id "Isoform66292_82.gene"; gene_name "Isoform66292_82";
chr11	Mandalorion	CDS	115500106	115500261	.	-	.	transcript_id "Isoform66292_82"; gene_id "Isoform66292_82.gene"; gene_name "Isoform66292_82";
chr11	Mandalorion	exon	115500365	115500474	.	-	.	transcript_id "Isoform66292_82"; gene_id "Isoform66292_82.gene"; gene_name "Isoform66292_82";
chr11	Mandalorion	CDS	115500365	115500474	.	-	.	transcript_id "Isoform66292_82"; gene_id "Isoform66292_82.gene"; gene_name "Isoform66292_82";
chr11	Mandalorion	exon	115502729	115503367	.	-	.	transcript_id "Isoform66292_82"; gene_id "Isoform66292_82.gene"; gene_name "Isoform66292_82";
chr11	Mandalorion	start_codon	115502808	115502810	.	-	.	transcript_id "Isoform66292_82"; gene_id "Isoform66292_82.gene"; gene_name "Isoform66292_82";
chr11	Mandalorion	CDS	115502729	115502810	.	-	.	transcript_id "Isoform66292_82"; gene_id "Isoform66292_82.gene"; gene_name "Isoform66292_82";
chr11	Mandalorion	transcript	115498751	115503408	.	-	.	transcript_id "Isoform66293_62"; gene_id "Isoform66293_62.gene"; gene_name "Isoform66293_62";
chr11	Mandalorion	exon	115498751	115499439	.	-	.	transcript_id "Isoform66293_62"; gene_id "Isoform66293_62.gene"; gene_name "Isoform66293_62";
chr11	Mandalorion	CDS	115499215	115499439	.	-	.	transcript_id "Isoform66293_62"; gene_id "Isoform66293_62.gene"; gene_name "Isoform66293_62";
chr11	Mandalorion	stop_codon	115499212	115499214	.	-	.	transcript_id "Isoform66293_62"; gene_id "Isoform66293_62.gene"; gene_name "Isoform66293_62";
chr11	Mandalorion	exon	115499887	115499979	.	-	.	transcript_id "Isoform66293_62"; gene_id "Isoform66293_62.gene"; gene_name "Isoform66293_62";
chr11	Mandalorion	CDS	115499887	115499979	.	-	.	transcript_id "Isoform66293_62"; gene_id "Isoform66293_62.gene"; gene_name "Isoform66293_62";
chr11	Mandalorion	exon	115500106	115500261	.	-	.	transcript_id "Isoform66293_62"; gene_id "Isoform66293_62.gene"; gene_name "Isoform66293_62";
chr11	Mandalorion	CDS	115500106	115500261	.	-	.	transcript_id "Isoform66293_62"; gene_id "Isoform66293_62.gene"; gene_name "Isoform66293_62";
chr11	Mandalorion	exon	115500365	115500474	.	-	.	transcript_id "Isoform66293_62"; gene_id "Isoform66293_62.gene"; gene_name "Isoform66293_62";
chr11	Mandalorion	CDS	115500365	115500474	.	-	.	transcript_id "Isoform66293_62"; gene_id "Isoform66293_62.gene"; gene_name "Isoform66293_62";
chr11	Mandalorion	exon	115502729	115503408	.	-	.	transcript_id "Isoform66293_62"; gene_id "Isoform66293_62.gene"; gene_name "Isoform66293_62";
chr11	Mandalorion	start_codon	115502808	115502810	.	-	.	transcript_id "Isoform66293_62"; gene_id "Isoform66293_62.gene"; gene_name "Isoform66293_62";
chr11	Mandalorion	CDS	115502729	115502810	.	-	.	transcript_id "Isoform66293_62"; gene_id "Isoform66293_62.gene"; gene_name "Isoform66293_62";
chr11	Mandalorion	transcript	115498751	115503751	.	-	.	transcript_id "Isoform66302_646"; gene_id "Isoform66302_646.gene"; gene_name "Isoform66302_646";
chr11	Mandalorion	exon	115498751	115499439	.	-	.	transcript_id "Isoform66302_646"; gene_id "Isoform66302_646.gene"; gene_name "Isoform66302_646";
chr11	Mandalorion	CDS	115499215	115499439	.	-	.	transcript_id "Isoform66302_646"; gene_id "Isoform66302_646.gene"; gene_name "Isoform66302_646";
chr11	Mandalorion	stop_codon	115499212	115499214	.	-	.	transcript_id "Isoform66302_646"; gene_id "Isoform66302_646.gene"; gene_name "Isoform66302_646";
chr11	Mandalorion	exon	115499887	115499979	.	-	.	transcript_id "Isoform66302_646"; gene_id "Isoform66302_646.gene"; gene_name "Isoform66302_646";
chr11	Mandalorion	CDS	115499887	115499979	.	-	.	transcript_id "Isoform66302_646"; gene_id "Isoform66302_646.gene"; gene_name "Isoform66302_646";
chr11	Mandalorion	exon	115500106	115500261	.	-	.	transcript_id "Isoform66302_646"; gene_id "Isoform66302_646.gene"; gene_name "Isoform66302_646";
chr11	Mandalorion	CDS	115500106	115500261	.	-	.	transcript_id "Isoform66302_646"; gene_id "Isoform66302_646.gene"; gene_name "Isoform66302_646";
chr11	Mandalorion	exon	115500365	115500474	.	-	.	transcript_id "Isoform66302_646"; gene_id "Isoform66302_646.gene"; gene_name "Isoform66302_646";
chr11	Mandalorion	CDS	115500365	115500474	.	-	.	transcript_id "Isoform66302_646"; gene_id "Isoform66302_646.gene"; gene_name "Isoform66302_646";
chr11	Mandalorion	exon	115502729	115502860	.	-	.	transcript_id "Isoform66302_646"; gene_id "Isoform66302_646.gene"; gene_name "Isoform66302_646";
chr11	Mandalorion	start_codon	115502808	115502810	.	-	.	transcript_id "Isoform66302_646"; gene_id "Isoform66302_646.gene"; gene_name "Isoform66302_646";
chr11	Mandalorion	CDS	115502729	115502810	.	-	.	transcript_id "Isoform66302_646"; gene_id "Isoform66302_646.gene"; gene_name "Isoform66302_646";
chr11	Mandalorion	exon	115503611	115503751	.	-	.	transcript_id "Isoform66302_646"; gene_id "Isoform66302_646.gene"; gene_name "Isoform66302_646";
chr11	Mandalorion	transcript	115498751	115503367	.	-	.	transcript_id "Isoform66308_28"; gene_id "Isoform66308_28.gene"; gene_name "Isoform66308_28";
chr11	Mandalorion	exon	115498751	115499439	.	-	.	transcript_id "Isoform66308_28"; gene_id "Isoform66308_28.gene"; gene_name "Isoform66308_28";
chr11	Mandalorion	CDS	115499215	115499439	.	-	.	transcript_id "Isoform66308_28"; gene_id "Isoform66308_28.gene"; gene_name "Isoform66308_28";
chr11	Mandalorion	stop_codon	115499212	115499214	.	-	.	transcript_id "Isoform66308_28"; gene_id "Isoform66308_28.gene"; gene_name "Isoform66308_28";
chr11	Mandalorion	exon	115499887	115499979	.	-	.	transcript_id "Isoform66308_28"; gene_id "Isoform66308_28.gene"; gene_name "Isoform66308_28";
chr11	Mandalorion	CDS	115499887	115499979	.	-	.	transcript_id "Isoform66308_28"; gene_id "Isoform66308_28.gene"; gene_name "Isoform66308_28";
chr11	Mandalorion	exon	115500106	115500261	.	-	.	transcript_id "Isoform66308_28"; gene_id "Isoform66308_28.gene"; gene_name "Isoform66308_28";
chr11	Mandalorion	CDS	115500106	115500261	.	-	.	transcript_id "Isoform66308_28"; gene_id "Isoform66308_28.gene"; gene_name "Isoform66308_28";
chr11	Mandalorion	exon	115500365	115500474	.	-	.	transcript_id "Isoform66308_28"; gene_id "Isoform66308_28.gene"; gene_name "Isoform66308_28";
chr11	Mandalorion	CDS	115500365	115500474	.	-	.	transcript_id "Isoform66308_28"; gene_id "Isoform66308_28.gene"; gene_name "Isoform66308_28";
chr11	Mandalorion	exon	115502729	115502860	.	-	.	transcript_id "Isoform66308_28"; gene_id "Isoform66308_28.gene"; gene_name "Isoform66308_28";
chr11	Mandalorion	start_codon	115502808	115502810	.	-	.	transcript_id "Isoform66308_28"; gene_id "Isoform66308_28.gene"; gene_name "Isoform66308_28";
chr11	Mandalorion	CDS	115502729	115502810	.	-	.	transcript_id "Isoform66308_28"; gene_id "Isoform66308_28.gene"; gene_name "Isoform66308_28";
chr11	Mandalorion	exon	115503225	115503367	.	-	.	transcript_id "Isoform66308_28"; gene_id "Isoform66308_28.gene"; gene_name "Isoform66308_28";
chr11	Mandalorion	transcript	115498751	115503751	.	-	.	transcript_id "Isoform66319_94"; gene_id "Isoform66319_94.gene"; gene_name "Isoform66319_94";
chr11	Mandalorion	exon	115498751	115499439	.	-	.	transcript_id "Isoform66319_94"; gene_id "Isoform66319_94.gene"; gene_name "Isoform66319_94";
chr11	Mandalorion	CDS	115499215	115499439	.	-	.	transcript_id "Isoform66319_94"; gene_id "Isoform66319_94.gene"; gene_name "Isoform66319_94";
chr11	Mandalorion	stop_codon	115499212	115499214	.	-	.	transcript_id "Isoform66319_94"; gene_id "Isoform66319_94.gene"; gene_name "Isoform66319_94";
chr11	Mandalorion	exon	115499887	115500261	.	-	.	transcript_id "Isoform66319_94"; gene_id "Isoform66319_94.gene"; gene_name "Isoform66319_94";
chr11	Mandalorion	start_codon	115500013	115500015	.	-	.	transcript_id "Isoform66319_94"; gene_id "Isoform66319_94.gene"; gene_name "Isoform66319_94";
chr11	Mandalorion	CDS	115499887	115500015	.	-	.	transcript_id "Isoform66319_94"; gene_id "Isoform66319_94.gene"; gene_name "Isoform66319_94";
chr11	Mandalorion	exon	115500365	115500474	.	-	.	transcript_id "Isoform66319_94"; gene_id "Isoform66319_94.gene"; gene_name "Isoform66319_94";
chr11	Mandalorion	exon	115502729	115502860	.	-	.	transcript_id "Isoform66319_94"; gene_id "Isoform66319_94.gene"; gene_name "Isoform66319_94";
chr11	Mandalorion	exon	115503611	115503751	.	-	.	transcript_id "Isoform66319_94"; gene_id "Isoform66319_94.gene"; gene_name "Isoform66319_94";
chr11	Mandalorion	transcript	115498751	115503746	.	-	.	transcript_id "Isoform66325_22"; gene_id "Isoform66325_22.gene"; gene_name "Isoform66325_22";
chr11	Mandalorion	exon	115498751	115500261	.	-	.	transcript_id "Isoform66325_22"; gene_id "Isoform66325_22.gene"; gene_name "Isoform66325_22";
chr11	Mandalorion	CDS	115500076	115500261	.	-	.	transcript_id "Isoform66325_22"; gene_id "Isoform66325_22.gene"; gene_name "Isoform66325_22";
chr11	Mandalorion	stop_codon	115500073	115500075	.	-	.	transcript_id "Isoform66325_22"; gene_id "Isoform66325_22.gene"; gene_name "Isoform66325_22";
chr11	Mandalorion	exon	115500365	115500474	.	-	.	transcript_id "Isoform66325_22"; gene_id "Isoform66325_22.gene"; gene_name "Isoform66325_22";
chr11	Mandalorion	CDS	115500365	115500474	.	-	.	transcript_id "Isoform66325_22"; gene_id "Isoform66325_22.gene"; gene_name "Isoform66325_22";
chr11	Mandalorion	exon	115502729	115503746	.	-	.	transcript_id "Isoform66325_22"; gene_id "Isoform66325_22.gene"; gene_name "Isoform66325_22";
chr11	Mandalorion	start_codon	115502808	115502810	.	-	.	transcript_id "Isoform66325_22"; gene_id "Isoform66325_22.gene"; gene_name "Isoform66325_22";
chr11	Mandalorion	CDS	115502729	115502810	.	-	.	transcript_id "Isoform66325_22"; gene_id "Isoform66325_22.gene"; gene_name "Isoform66325_22";
chr11	Mandalorion	transcript	115498751	115503770	.	-	.	transcript_id "Isoform66328_35"; gene_id "Isoform66328_35.gene"; gene_name "Isoform66328_35";
chr11	Mandalorion	exon	115498751	115500261	.	-	.	transcript_id "Isoform66328_35"; gene_id "Isoform66328_35.gene"; gene_name "Isoform66328_35";
chr11	Mandalorion	CDS	115500076	115500261	.	-	.	transcript_id "Isoform66328_35"; gene_id "Isoform66328_35.gene"; gene_name "Isoform66328_35";
chr11	Mandalorion	stop_codon	115500073	115500075	.	-	.	transcript_id "Isoform66328_35"; gene_id "Isoform66328_35.gene"; gene_name "Isoform66328_35";
chr11	Mandalorion	exon	115500365	115500474	.	-	.	transcript_id "Isoform66328_35"; gene_id "Isoform66328_35.gene"; gene_name "Isoform66328_35";
chr11	Mandalorion	CDS	115500365	115500474	.	-	.	transcript_id "Isoform66328_35"; gene_id "Isoform66328_35.gene"; gene_name "Isoform66328_35";
chr11	Mandalorion	exon	115502729	115502860	.	-	.	transcript_id "Isoform66328_35"; gene_id "Isoform66328_35.gene"; gene_name "Isoform66328_35";
chr11	Mandalorion	start_codon	115502808	115502810	.	-	.	transcript_id "Isoform66328_35"; gene_id "Isoform66328_35.gene"; gene_name "Isoform66328_35";
chr11	Mandalorion	CDS	115502729	115502810	.	-	.	transcript_id "Isoform66328_35"; gene_id "Isoform66328_35.gene"; gene_name "Isoform66328_35";
chr11	Mandalorion	exon	115503611	115503770	.	-	.	transcript_id "Isoform66328_35"; gene_id "Isoform66328_35.gene"; gene_name "Isoform66328_35";
chr11	Mandalorion	transcript	115498751	115503746	.	-	.	transcript_id "Isoform66329_35"; gene_id "Isoform66329_35.gene"; gene_name "Isoform66329_35";
chr11	Mandalorion	exon	115498751	115500261	.	-	.	transcript_id "Isoform66329_35"; gene_id "Isoform66329_35.gene"; gene_name "Isoform66329_35";
chr11	Mandalorion	CDS	115500076	115500261	.	-	.	transcript_id "Isoform66329_35"; gene_id "Isoform66329_35.gene"; gene_name "Isoform66329_35";
chr11	Mandalorion	stop_codon	115500073	115500075	.	-	.	transcript_id "Isoform66329_35"; gene_id "Isoform66329_35.gene"; gene_name "Isoform66329_35";
chr11	Mandalorion	exon	115500365	115500474	.	-	.	transcript_id "Isoform66329_35"; gene_id "Isoform66329_35.gene"; gene_name "Isoform66329_35";
chr11	Mandalorion	CDS	115500365	115500474	.	-	.	transcript_id "Isoform66329_35"; gene_id "Isoform66329_35.gene"; gene_name "Isoform66329_35";
chr11	Mandalorion	exon	115502729	115502860	.	-	.	transcript_id "Isoform66329_35"; gene_id "Isoform66329_35.gene"; gene_name "Isoform66329_35";
chr11	Mandalorion	start_codon	115502808	115502810	.	-	.	transcript_id "Isoform66329_35"; gene_id "Isoform66329_35.gene"; gene_name "Isoform66329_35";
chr11	Mandalorion	CDS	115502729	115502810	.	-	.	transcript_id "Isoform66329_35"; gene_id "Isoform66329_35.gene"; gene_name "Isoform66329_35";
chr11	Mandalorion	exon	115503611	115503746	.	-	.	transcript_id "Isoform66329_35"; gene_id "Isoform66329_35.gene"; gene_name "Isoform66329_35";
chr11	Mandalorion	transcript	115505004	115518937	.	-	.	transcript_id "Isoform66360_31"; gene_id "Isoform66360_31.gene"; gene_name "Isoform66360_31";
chr11	Mandalorion	exon	115505004	115506417	.	-	.	transcript_id "Isoform66360_31"; gene_id "Isoform66360_31.gene"; gene_name "Isoform66360_31";
chr11	Mandalorion	CDS	115506238	115506417	.	-	.	transcript_id "Isoform66360_31"; gene_id "Isoform66360_31.gene"; gene_name "Isoform66360_31";
chr11	Mandalorion	stop_codon	115506235	115506237	.	-	.	transcript_id "Isoform66360_31"; gene_id "Isoform66360_31.gene"; gene_name "Isoform66360_31";
chr11	Mandalorion	exon	115507347	115507477	.	-	.	transcript_id "Isoform66360_31"; gene_id "Isoform66360_31.gene"; gene_name "Isoform66360_31";
chr11	Mandalorion	CDS	115507347	115507477	.	-	.	transcript_id "Isoform66360_31"; gene_id "Isoform66360_31.gene"; gene_name "Isoform66360_31";
chr11	Mandalorion	exon	115508344	115508527	.	-	.	transcript_id "Isoform66360_31"; gene_id "Isoform66360_31.gene"; gene_name "Isoform66360_31";
chr11	Mandalorion	CDS	115508344	115508527	.	-	.	transcript_id "Isoform66360_31"; gene_id "Isoform66360_31.gene"; gene_name "Isoform66360_31";
chr11	Mandalorion	exon	115511703	115511873	.	-	.	transcript_id "Isoform66360_31"; gene_id "Isoform66360_31.gene"; gene_name "Isoform66360_31";
chr11	Mandalorion	CDS	115511703	115511873	.	-	.	transcript_id "Isoform66360_31"; gene_id "Isoform66360_31.gene"; gene_name "Isoform66360_31";
chr11	Mandalorion	exon	115514698	115514853	.	-	.	transcript_id "Isoform66360_31"; gene_id "Isoform66360_31.gene"; gene_name "Isoform66360_31";
chr11	Mandalorion	CDS	115514698	115514853	.	-	.	transcript_id "Isoform66360_31"; gene_id "Isoform66360_31.gene"; gene_name "Isoform66360_31";
chr11	Mandalorion	exon	115515025	115515194	.	-	.	transcript_id "Isoform66360_31"; gene_id "Isoform66360_31.gene"; gene_name "Isoform66360_31";
chr11	Mandalorion	start_codon	115515154	115515156	.	-	.	transcript_id "Isoform66360_31"; gene_id "Isoform66360_31.gene"; gene_name "Isoform66360_31";
chr11	Mandalorion	CDS	115515025	115515156	.	-	.	transcript_id "Isoform66360_31"; gene_id "Isoform66360_31.gene"; gene_name "Isoform66360_31";
chr11	Mandalorion	exon	115518463	115518699	.	-	.	transcript_id "Isoform66360_31"; gene_id "Isoform66360_31.gene"; gene_name "Isoform66360_31";
chr11	Mandalorion	exon	115518891	115518937	.	-	.	transcript_id "Isoform66360_31"; gene_id "Isoform66360_31.gene"; gene_name "Isoform66360_31";
chr11	Mandalorion	transcript	115505808	115518937	.	-	.	transcript_id "Isoform66361_37"; gene_id "Isoform66361_37.gene"; gene_name "Isoform66361_37";
chr11	Mandalorion	exon	115505808	115506417	.	-	.	transcript_id "Isoform66361_37"; gene_id "Isoform66361_37.gene"; gene_name "Isoform66361_37";
chr11	Mandalorion	CDS	115506238	115506417	.	-	.	transcript_id "Isoform66361_37"; gene_id "Isoform66361_37.gene"; gene_name "Isoform66361_37";
chr11	Mandalorion	stop_codon	115506235	115506237	.	-	.	transcript_id "Isoform66361_37"; gene_id "Isoform66361_37.gene"; gene_name "Isoform66361_37";
chr11	Mandalorion	exon	115507347	115507477	.	-	.	transcript_id "Isoform66361_37"; gene_id "Isoform66361_37.gene"; gene_name "Isoform66361_37";
chr11	Mandalorion	CDS	115507347	115507477	.	-	.	transcript_id "Isoform66361_37"; gene_id "Isoform66361_37.gene"; gene_name "Isoform66361_37";
chr11	Mandalorion	exon	115508344	115508527	.	-	.	transcript_id "Isoform66361_37"; gene_id "Isoform66361_37.gene"; gene_name "Isoform66361_37";
chr11	Mandalorion	CDS	115508344	115508527	.	-	.	transcript_id "Isoform66361_37"; gene_id "Isoform66361_37.gene"; gene_name "Isoform66361_37";
chr11	Mandalorion	exon	115511703	115511873	.	-	.	transcript_id "Isoform66361_37"; gene_id "Isoform66361_37.gene"; gene_name "Isoform66361_37";
chr11	Mandalorion	CDS	115511703	115511873	.	-	.	transcript_id "Isoform66361_37"; gene_id "Isoform66361_37.gene"; gene_name "Isoform66361_37";
chr11	Mandalorion	exon	115514698	115514853	.	-	.	transcript_id "Isoform66361_37"; gene_id "Isoform66361_37.gene"; gene_name "Isoform66361_37";
chr11	Mandalorion	CDS	115514698	115514853	.	-	.	transcript_id "Isoform66361_37"; gene_id "Isoform66361_37.gene"; gene_name "Isoform66361_37";
chr11	Mandalorion	exon	115515025	115515194	.	-	.	transcript_id "Isoform66361_37"; gene_id "Isoform66361_37.gene"; gene_name "Isoform66361_37";
chr11	Mandalorion	start_codon	115515154	115515156	.	-	.	transcript_id "Isoform66361_37"; gene_id "Isoform66361_37.gene"; gene_name "Isoform66361_37";
chr11	Mandalorion	CDS	115515025	115515156	.	-	.	transcript_id "Isoform66361_37"; gene_id "Isoform66361_37.gene"; gene_name "Isoform66361_37";
chr11	Mandalorion	exon	115518463	115518699	.	-	.	transcript_id "Isoform66361_37"; gene_id "Isoform66361_37.gene"; gene_name "Isoform66361_37";
chr11	Mandalorion	exon	115518891	115518937	.	-	.	transcript_id "Isoform66361_37"; gene_id "Isoform66361_37.gene"; gene_name "Isoform66361_37";
chr11	Mandalorion	transcript	115505004	115518937	.	-	.	transcript_id "Isoform66364_528"; gene_id "Isoform66364_528.gene"; gene_name "Isoform66364_528";
chr11	Mandalorion	exon	115505004	115506417	.	-	.	transcript_id "Isoform66364_528"; gene_id "Isoform66364_528.gene"; gene_name "Isoform66364_528";
chr11	Mandalorion	CDS	115506238	115506417	.	-	.	transcript_id "Isoform66364_528"; gene_id "Isoform66364_528.gene"; gene_name "Isoform66364_528";
chr11	Mandalorion	stop_codon	115506235	115506237	.	-	.	transcript_id "Isoform66364_528"; gene_id "Isoform66364_528.gene"; gene_name "Isoform66364_528";
chr11	Mandalorion	exon	115507347	115507477	.	-	.	transcript_id "Isoform66364_528"; gene_id "Isoform66364_528.gene"; gene_name "Isoform66364_528";
chr11	Mandalorion	CDS	115507347	115507477	.	-	.	transcript_id "Isoform66364_528"; gene_id "Isoform66364_528.gene"; gene_name "Isoform66364_528";
chr11	Mandalorion	exon	115508344	115508527	.	-	.	transcript_id "Isoform66364_528"; gene_id "Isoform66364_528.gene"; gene_name "Isoform66364_528";
chr11	Mandalorion	CDS	115508344	115508527	.	-	.	transcript_id "Isoform66364_528"; gene_id "Isoform66364_528.gene"; gene_name "Isoform66364_528";
chr11	Mandalorion	exon	115511703	115511873	.	-	.	transcript_id "Isoform66364_528"; gene_id "Isoform66364_528.gene"; gene_name "Isoform66364_528";
chr11	Mandalorion	CDS	115511703	115511873	.	-	.	transcript_id "Isoform66364_528"; gene_id "Isoform66364_528.gene"; gene_name "Isoform66364_528";
chr11	Mandalorion	exon	115514698	115514853	.	-	.	transcript_id "Isoform66364_528"; gene_id "Isoform66364_528.gene"; gene_name "Isoform66364_528";
chr11	Mandalorion	CDS	115514698	115514853	.	-	.	transcript_id "Isoform66364_528"; gene_id "Isoform66364_528.gene"; gene_name "Isoform66364_528";
chr11	Mandalorion	exon	115515025	115515194	.	-	.	transcript_id "Isoform66364_528"; gene_id "Isoform66364_528.gene"; gene_name "Isoform66364_528";
chr11	Mandalorion	start_codon	115515154	115515156	.	-	.	transcript_id "Isoform66364_528"; gene_id "Isoform66364_528.gene"; gene_name "Isoform66364_528";
chr11	Mandalorion	CDS	115515025	115515156	.	-	.	transcript_id "Isoform66364_528"; gene_id "Isoform66364_528.gene"; gene_name "Isoform66364_528";
chr11	Mandalorion	exon	115518891	115518937	.	-	.	transcript_id "Isoform66364_528"; gene_id "Isoform66364_528.gene"; gene_name "Isoform66364_528";
chr11	Mandalorion	transcript	115505808	115518937	.	-	.	transcript_id "Isoform66367_637"; gene_id "Isoform66367_637.gene"; gene_name "Isoform66367_637";
chr11	Mandalorion	exon	115505808	115506417	.	-	.	transcript_id "Isoform66367_637"; gene_id "Isoform66367_637.gene"; gene_name "Isoform66367_637";
chr11	Mandalorion	CDS	115506238	115506417	.	-	.	transcript_id "Isoform66367_637"; gene_id "Isoform66367_637.gene"; gene_name "Isoform66367_637";
chr11	Mandalorion	stop_codon	115506235	115506237	.	-	.	transcript_id "Isoform66367_637"; gene_id "Isoform66367_637.gene"; gene_name "Isoform66367_637";
chr11	Mandalorion	exon	115507347	115507477	.	-	.	transcript_id "Isoform66367_637"; gene_id "Isoform66367_637.gene"; gene_name "Isoform66367_637";
chr11	Mandalorion	CDS	115507347	115507477	.	-	.	transcript_id "Isoform66367_637"; gene_id "Isoform66367_637.gene"; gene_name "Isoform66367_637";
chr11	Mandalorion	exon	115508344	115508527	.	-	.	transcript_id "Isoform66367_637"; gene_id "Isoform66367_637.gene"; gene_name "Isoform66367_637";
chr11	Mandalorion	CDS	115508344	115508527	.	-	.	transcript_id "Isoform66367_637"; gene_id "Isoform66367_637.gene"; gene_name "Isoform66367_637";
chr11	Mandalorion	exon	115511703	115511873	.	-	.	transcript_id "Isoform66367_637"; gene_id "Isoform66367_637.gene"; gene_name "Isoform66367_637";
chr11	Mandalorion	CDS	115511703	115511873	.	-	.	transcript_id "Isoform66367_637"; gene_id "Isoform66367_637.gene"; gene_name "Isoform66367_637";
chr11	Mandalorion	exon	115514698	115514853	.	-	.	transcript_id "Isoform66367_637"; gene_id "Isoform66367_637.gene"; gene_name "Isoform66367_637";
chr11	Mandalorion	CDS	115514698	115514853	.	-	.	transcript_id "Isoform66367_637"; gene_id "Isoform66367_637.gene"; gene_name "Isoform66367_637";
chr11	Mandalorion	exon	115515025	115515194	.	-	.	transcript_id "Isoform66367_637"; gene_id "Isoform66367_637.gene"; gene_name "Isoform66367_637";
chr11	Mandalorion	start_codon	115515154	115515156	.	-	.	transcript_id "Isoform66367_637"; gene_id "Isoform66367_637.gene"; gene_name "Isoform66367_637";
chr11	Mandalorion	CDS	115515025	115515156	.	-	.	transcript_id "Isoform66367_637"; gene_id "Isoform66367_637.gene"; gene_name "Isoform66367_637";
chr11	Mandalorion	exon	115518891	115518937	.	-	.	transcript_id "Isoform66367_637"; gene_id "Isoform66367_637.gene"; gene_name "Isoform66367_637";
chr11	Mandalorion	transcript	115505004	115518940	.	-	.	transcript_id "Isoform66377_26"; gene_id "Isoform66377_26.gene"; gene_name "Isoform66377_26";
chr11	Mandalorion	exon	115505004	115506417	.	-	.	transcript_id "Isoform66377_26"; gene_id "Isoform66377_26.gene"; gene_name "Isoform66377_26";
chr11	Mandalorion	CDS	115506238	115506417	.	-	.	transcript_id "Isoform66377_26"; gene_id "Isoform66377_26.gene"; gene_name "Isoform66377_26";
chr11	Mandalorion	stop_codon	115506235	115506237	.	-	.	transcript_id "Isoform66377_26"; gene_id "Isoform66377_26.gene"; gene_name "Isoform66377_26";
chr11	Mandalorion	exon	115507347	115507477	.	-	.	transcript_id "Isoform66377_26"; gene_id "Isoform66377_26.gene"; gene_name "Isoform66377_26";
chr11	Mandalorion	CDS	115507347	115507477	.	-	.	transcript_id "Isoform66377_26"; gene_id "Isoform66377_26.gene"; gene_name "Isoform66377_26";
chr11	Mandalorion	exon	115508344	115508527	.	-	.	transcript_id "Isoform66377_26"; gene_id "Isoform66377_26.gene"; gene_name "Isoform66377_26";
chr11	Mandalorion	start_codon	115508492	115508494	.	-	.	transcript_id "Isoform66377_26"; gene_id "Isoform66377_26.gene"; gene_name "Isoform66377_26";
chr11	Mandalorion	CDS	115508344	115508494	.	-	.	transcript_id "Isoform66377_26"; gene_id "Isoform66377_26.gene"; gene_name "Isoform66377_26";
chr11	Mandalorion	exon	115511703	115511873	.	-	.	transcript_id "Isoform66377_26"; gene_id "Isoform66377_26.gene"; gene_name "Isoform66377_26";
chr11	Mandalorion	exon	115512374	115512714	.	-	.	transcript_id "Isoform66377_26"; gene_id "Isoform66377_26.gene"; gene_name "Isoform66377_26";
chr11	Mandalorion	exon	115514698	115514853	.	-	.	transcript_id "Isoform66377_26"; gene_id "Isoform66377_26.gene"; gene_name "Isoform66377_26";
chr11	Mandalorion	exon	115515025	115515194	.	-	.	transcript_id "Isoform66377_26"; gene_id "Isoform66377_26.gene"; gene_name "Isoform66377_26";
chr11	Mandalorion	exon	115518891	115518940	.	-	.	transcript_id "Isoform66377_26"; gene_id "Isoform66377_26.gene"; gene_name "Isoform66377_26";
chr11	Mandalorion	transcript	115475081	115494711	.	-	.	transcript_id "Isoform66399_45"; gene_id "Isoform66399_45.gene"; gene_name "Isoform66399_45";
chr11	Mandalorion	exon	115475081	115476666	.	-	.	transcript_id "Isoform66399_45"; gene_id "Isoform66399_45.gene"; gene_name "Isoform66399_45";
chr11	Mandalorion	CDS	115476559	115476666	.	-	.	transcript_id "Isoform66399_45"; gene_id "Isoform66399_45.gene"; gene_name "Isoform66399_45";
chr11	Mandalorion	stop_codon	115476556	115476558	.	-	.	transcript_id "Isoform66399_45"; gene_id "Isoform66399_45.gene"; gene_name "Isoform66399_45";
chr11	Mandalorion	exon	115476912	115477022	.	-	.	transcript_id "Isoform66399_45"; gene_id "Isoform66399_45.gene"; gene_name "Isoform66399_45";
chr11	Mandalorion	CDS	115476912	115477022	.	-	.	transcript_id "Isoform66399_45"; gene_id "Isoform66399_45.gene"; gene_name "Isoform66399_45";
chr11	Mandalorion	exon	115477142	115477311	.	-	.	transcript_id "Isoform66399_45"; gene_id "Isoform66399_45.gene"; gene_name "Isoform66399_45";
chr11	Mandalorion	CDS	115477142	115477311	.	-	.	transcript_id "Isoform66399_45"; gene_id "Isoform66399_45.gene"; gene_name "Isoform66399_45";
chr11	Mandalorion	exon	115477822	115478027	.	-	.	transcript_id "Isoform66399_45"; gene_id "Isoform66399_45.gene"; gene_name "Isoform66399_45";
chr11	Mandalorion	CDS	115477822	115478027	.	-	.	transcript_id "Isoform66399_45"; gene_id "Isoform66399_45.gene"; gene_name "Isoform66399_45";
chr11	Mandalorion	exon	115478232	115478542	.	-	.	transcript_id "Isoform66399_45"; gene_id "Isoform66399_45.gene"; gene_name "Isoform66399_45";
chr11	Mandalorion	CDS	115478232	115478542	.	-	.	transcript_id "Isoform66399_45"; gene_id "Isoform66399_45.gene"; gene_name "Isoform66399_45";
chr11	Mandalorion	exon	115478762	115478829	.	-	.	transcript_id "Isoform66399_45"; gene_id "Isoform66399_45.gene"; gene_name "Isoform66399_45";
chr11	Mandalorion	CDS	115478762	115478829	.	-	.	transcript_id "Isoform66399_45"; gene_id "Isoform66399_45.gene"; gene_name "Isoform66399_45";
chr11	Mandalorion	exon	115479138	115479371	.	-	.	transcript_id "Isoform66399_45"; gene_id "Isoform66399_45.gene"; gene_name "Isoform66399_45";
chr11	Mandalorion	CDS	115479138	115479371	.	-	.	transcript_id "Isoform66399_45"; gene_id "Isoform66399_45.gene"; gene_name "Isoform66399_45";
chr11	Mandalorion	exon	115479682	115479798	.	-	.	transcript_id "Isoform66399_45"; gene_id "Isoform66399_45.gene"; gene_name "Isoform66399_45";
chr11	Mandalorion	CDS	115479682	115479798	.	-	.	transcript_id "Isoform66399_45"; gene_id "Isoform66399_45.gene"; gene_name "Isoform66399_45";
chr11	Mandalorion	exon	115479881	115479962	.	-	.	transcript_id "Isoform66399_45"; gene_id "Isoform66399_45.gene"; gene_name "Isoform66399_45";
chr11	Mandalorion	CDS	115479881	115479962	.	-	.	transcript_id "Isoform66399_45"; gene_id "Isoform66399_45.gene"; gene_name "Isoform66399_45";
chr11	Mandalorion	exon	115481222	115481359	.	-	.	transcript_id "Isoform66399_45"; gene_id "Isoform66399_45.gene"; gene_name "Isoform66399_45";
chr11	Mandalorion	CDS	115481222	115481359	.	-	.	transcript_id "Isoform66399_45"; gene_id "Isoform66399_45.gene"; gene_name "Isoform66399_45";
chr11	Mandalorion	exon	115481713	115481793	.	-	.	transcript_id "Isoform66399_45"; gene_id "Isoform66399_45.gene"; gene_name "Isoform66399_45";
chr11	Mandalorion	CDS	115481713	115481793	.	-	.	transcript_id "Isoform66399_45"; gene_id "Isoform66399_45.gene"; gene_name "Isoform66399_45";
chr11	Mandalorion	exon	115482089	115482192	.	-	.	transcript_id "Isoform66399_45"; gene_id "Isoform66399_45.gene"; gene_name "Isoform66399_45";
chr11	Mandalorion	CDS	115482089	115482192	.	-	.	transcript_id "Isoform66399_45"; gene_id "Isoform66399_45.gene"; gene_name "Isoform66399_45";
chr11	Mandalorion	exon	115482456	115482579	.	-	.	transcript_id "Isoform66399_45"; gene_id "Isoform66399_45.gene"; gene_name "Isoform66399_45";
chr11	Mandalorion	CDS	115482456	115482579	.	-	.	transcript_id "Isoform66399_45"; gene_id "Isoform66399_45.gene"; gene_name "Isoform66399_45";
chr11	Mandalorion	exon	115483258	115483356	.	-	.	transcript_id "Isoform66399_45"; gene_id "Isoform66399_45.gene"; gene_name "Isoform66399_45";
chr11	Mandalorion	CDS	115483258	115483356	.	-	.	transcript_id "Isoform66399_45"; gene_id "Isoform66399_45.gene"; gene_name "Isoform66399_45";
chr11	Mandalorion	exon	115485532	115485607	.	-	.	transcript_id "Isoform66399_45"; gene_id "Isoform66399_45.gene"; gene_name "Isoform66399_45";
chr11	Mandalorion	CDS	115485532	115485607	.	-	.	transcript_id "Isoform66399_45"; gene_id "Isoform66399_45.gene"; gene_name "Isoform66399_45";
chr11	Mandalorion	exon	115485735	115485819	.	-	.	transcript_id "Isoform66399_45"; gene_id "Isoform66399_45.gene"; gene_name "Isoform66399_45";
chr11	Mandalorion	CDS	115485735	115485819	.	-	.	transcript_id "Isoform66399_45"; gene_id "Isoform66399_45.gene"; gene_name "Isoform66399_45";
chr11	Mandalorion	exon	115494654	115494711	.	-	.	transcript_id "Isoform66399_45"; gene_id "Isoform66399_45.gene"; gene_name "Isoform66399_45";
chr11	Mandalorion	start_codon	115494691	115494693	.	-	.	transcript_id "Isoform66399_45"; gene_id "Isoform66399_45.gene"; gene_name "Isoform66399_45";
chr11	Mandalorion	CDS	115494654	115494693	.	-	.	transcript_id "Isoform66399_45"; gene_id "Isoform66399_45.gene"; gene_name "Isoform66399_45";
chr11	Mandalorion	transcript	115475176	115494734	.	-	.	transcript_id "Isoform66400_15"; gene_id "Isoform66400_15.gene"; gene_name "Isoform66400_15";
chr11	Mandalorion	exon	115475176	115476666	.	-	.	transcript_id "Isoform66400_15"; gene_id "Isoform66400_15.gene"; gene_name "Isoform66400_15";
chr11	Mandalorion	CDS	115476559	115476666	.	-	.	transcript_id "Isoform66400_15"; gene_id "Isoform66400_15.gene"; gene_name "Isoform66400_15";
chr11	Mandalorion	stop_codon	115476556	115476558	.	-	.	transcript_id "Isoform66400_15"; gene_id "Isoform66400_15.gene"; gene_name "Isoform66400_15";
chr11	Mandalorion	exon	115476912	115477022	.	-	.	transcript_id "Isoform66400_15"; gene_id "Isoform66400_15.gene"; gene_name "Isoform66400_15";
chr11	Mandalorion	CDS	115476912	115477022	.	-	.	transcript_id "Isoform66400_15"; gene_id "Isoform66400_15.gene"; gene_name "Isoform66400_15";
chr11	Mandalorion	exon	115477142	115477311	.	-	.	transcript_id "Isoform66400_15"; gene_id "Isoform66400_15.gene"; gene_name "Isoform66400_15";
chr11	Mandalorion	CDS	115477142	115477311	.	-	.	transcript_id "Isoform66400_15"; gene_id "Isoform66400_15.gene"; gene_name "Isoform66400_15";
chr11	Mandalorion	exon	115477822	115478027	.	-	.	transcript_id "Isoform66400_15"; gene_id "Isoform66400_15.gene"; gene_name "Isoform66400_15";
chr11	Mandalorion	CDS	115477822	115478027	.	-	.	transcript_id "Isoform66400_15"; gene_id "Isoform66400_15.gene"; gene_name "Isoform66400_15";
chr11	Mandalorion	exon	115478232	115478542	.	-	.	transcript_id "Isoform66400_15"; gene_id "Isoform66400_15.gene"; gene_name "Isoform66400_15";
chr11	Mandalorion	CDS	115478232	115478542	.	-	.	transcript_id "Isoform66400_15"; gene_id "Isoform66400_15.gene"; gene_name "Isoform66400_15";
chr11	Mandalorion	exon	115478762	115478829	.	-	.	transcript_id "Isoform66400_15"; gene_id "Isoform66400_15.gene"; gene_name "Isoform66400_15";
chr11	Mandalorion	CDS	115478762	115478829	.	-	.	transcript_id "Isoform66400_15"; gene_id "Isoform66400_15.gene"; gene_name "Isoform66400_15";
chr11	Mandalorion	exon	115479138	115479371	.	-	.	transcript_id "Isoform66400_15"; gene_id "Isoform66400_15.gene"; gene_name "Isoform66400_15";
chr11	Mandalorion	CDS	115479138	115479371	.	-	.	transcript_id "Isoform66400_15"; gene_id "Isoform66400_15.gene"; gene_name "Isoform66400_15";
chr11	Mandalorion	exon	115479682	115479798	.	-	.	transcript_id "Isoform66400_15"; gene_id "Isoform66400_15.gene"; gene_name "Isoform66400_15";
chr11	Mandalorion	CDS	115479682	115479798	.	-	.	transcript_id "Isoform66400_15"; gene_id "Isoform66400_15.gene"; gene_name "Isoform66400_15";
chr11	Mandalorion	exon	115479881	115479962	.	-	.	transcript_id "Isoform66400_15"; gene_id "Isoform66400_15.gene"; gene_name "Isoform66400_15";
chr11	Mandalorion	CDS	115479881	115479962	.	-	.	transcript_id "Isoform66400_15"; gene_id "Isoform66400_15.gene"; gene_name "Isoform66400_15";
chr11	Mandalorion	exon	115481222	115481359	.	-	.	transcript_id "Isoform66400_15"; gene_id "Isoform66400_15.gene"; gene_name "Isoform66400_15";
chr11	Mandalorion	CDS	115481222	115481359	.	-	.	transcript_id "Isoform66400_15"; gene_id "Isoform66400_15.gene"; gene_name "Isoform66400_15";
chr11	Mandalorion	exon	115481713	115481793	.	-	.	transcript_id "Isoform66400_15"; gene_id "Isoform66400_15.gene"; gene_name "Isoform66400_15";
chr11	Mandalorion	CDS	115481713	115481793	.	-	.	transcript_id "Isoform66400_15"; gene_id "Isoform66400_15.gene"; gene_name "Isoform66400_15";
chr11	Mandalorion	exon	115482089	115482192	.	-	.	transcript_id "Isoform66400_15"; gene_id "Isoform66400_15.gene"; gene_name "Isoform66400_15";
chr11	Mandalorion	CDS	115482089	115482192	.	-	.	transcript_id "Isoform66400_15"; gene_id "Isoform66400_15.gene"; gene_name "Isoform66400_15";
chr11	Mandalorion	exon	115482456	115482579	.	-	.	transcript_id "Isoform66400_15"; gene_id "Isoform66400_15.gene"; gene_name "Isoform66400_15";
chr11	Mandalorion	CDS	115482456	115482579	.	-	.	transcript_id "Isoform66400_15"; gene_id "Isoform66400_15.gene"; gene_name "Isoform66400_15";
chr11	Mandalorion	exon	115483258	115483356	.	-	.	transcript_id "Isoform66400_15"; gene_id "Isoform66400_15.gene"; gene_name "Isoform66400_15";
chr11	Mandalorion	CDS	115483258	115483356	.	-	.	transcript_id "Isoform66400_15"; gene_id "Isoform66400_15.gene"; gene_name "Isoform66400_15";
chr11	Mandalorion	exon	115485532	115485607	.	-	.	transcript_id "Isoform66400_15"; gene_id "Isoform66400_15.gene"; gene_name "Isoform66400_15";
chr11	Mandalorion	CDS	115485532	115485607	.	-	.	transcript_id "Isoform66400_15"; gene_id "Isoform66400_15.gene"; gene_name "Isoform66400_15";
chr11	Mandalorion	exon	115485735	115485819	.	-	.	transcript_id "Isoform66400_15"; gene_id "Isoform66400_15.gene"; gene_name "Isoform66400_15";
chr11	Mandalorion	CDS	115485735	115485819	.	-	.	transcript_id "Isoform66400_15"; gene_id "Isoform66400_15.gene"; gene_name "Isoform66400_15";
chr11	Mandalorion	exon	115494654	115494734	.	-	.	transcript_id "Isoform66400_15"; gene_id "Isoform66400_15.gene"; gene_name "Isoform66400_15";
chr11	Mandalorion	start_codon	115494691	115494693	.	-	.	transcript_id "Isoform66400_15"; gene_id "Isoform66400_15.gene"; gene_name "Isoform66400_15";
chr11	Mandalorion	CDS	115494654	115494693	.	-	.	transcript_id "Isoform66400_15"; gene_id "Isoform66400_15.gene"; gene_name "Isoform66400_15";
chr11	Mandalorion	transcript	115494750	115498194	.	+	.	transcript_id "Isoform66413_4583"; gene_id "Isoform66413_4583.gene"; gene_name "Isoform66413_4583";
chr11	Mandalorion	exon	115494750	115495069	.	+	.	transcript_id "Isoform66413_4583"; gene_id "Isoform66413_4583.gene"; gene_name "Isoform66413_4583";
chr11	Mandalorion	start_codon	115494987	115494989	.	+	.	transcript_id "Isoform66413_4583"; gene_id "Isoform66413_4583.gene"; gene_name "Isoform66413_4583";
chr11	Mandalorion	CDS	115494987	115495069	.	+	.	transcript_id "Isoform66413_4583"; gene_id "Isoform66413_4583.gene"; gene_name "Isoform66413_4583";
chr11	Mandalorion	exon	115495547	115495738	.	+	.	transcript_id "Isoform66413_4583"; gene_id "Isoform66413_4583.gene"; gene_name "Isoform66413_4583";
chr11	Mandalorion	CDS	115495547	115495738	.	+	.	transcript_id "Isoform66413_4583"; gene_id "Isoform66413_4583.gene"; gene_name "Isoform66413_4583";
chr11	Mandalorion	exon	115495849	115495912	.	+	.	transcript_id "Isoform66413_4583"; gene_id "Isoform66413_4583.gene"; gene_name "Isoform66413_4583";
chr11	Mandalorion	CDS	115495849	115495912	.	+	.	transcript_id "Isoform66413_4583"; gene_id "Isoform66413_4583.gene"; gene_name "Isoform66413_4583";
chr11	Mandalorion	exon	115496796	115496963	.	+	.	transcript_id "Isoform66413_4583"; gene_id "Isoform66413_4583.gene"; gene_name "Isoform66413_4583";
chr11	Mandalorion	CDS	115496796	115496963	.	+	.	transcript_id "Isoform66413_4583"; gene_id "Isoform66413_4583.gene"; gene_name "Isoform66413_4583";
chr11	Mandalorion	exon	115497644	115498194	.	+	.	transcript_id "Isoform66413_4583"; gene_id "Isoform66413_4583.gene"; gene_name "Isoform66413_4583";
chr11	Mandalorion	CDS	115497644	115497862	.	+	.	transcript_id "Isoform66413_4583"; gene_id "Isoform66413_4583.gene"; gene_name "Isoform66413_4583";
chr11	Mandalorion	stop_codon	115497863	115497865	.	+	.	transcript_id "Isoform66413_4583"; gene_id "Isoform66413_4583.gene"; gene_name "Isoform66413_4583";
chr11	Mandalorion	transcript	115494776	115498434	.	+	.	transcript_id "Isoform66414_1734"; gene_id "Isoform66414_1734.gene"; gene_name "Isoform66414_1734";
chr11	Mandalorion	exon	115494776	115495069	.	+	.	transcript_id "Isoform66414_1734"; gene_id "Isoform66414_1734.gene"; gene_name "Isoform66414_1734";
chr11	Mandalorion	start_codon	115494987	115494989	.	+	.	transcript_id "Isoform66414_1734"; gene_id "Isoform66414_1734.gene"; gene_name "Isoform66414_1734";
chr11	Mandalorion	CDS	115494987	115495069	.	+	.	transcript_id "Isoform66414_1734"; gene_id "Isoform66414_1734.gene"; gene_name "Isoform66414_1734";
chr11	Mandalorion	exon	115495547	115495738	.	+	.	transcript_id "Isoform66414_1734"; gene_id "Isoform66414_1734.gene"; gene_name "Isoform66414_1734";
chr11	Mandalorion	CDS	115495547	115495738	.	+	.	transcript_id "Isoform66414_1734"; gene_id "Isoform66414_1734.gene"; gene_name "Isoform66414_1734";
chr11	Mandalorion	exon	115495849	115495912	.	+	.	transcript_id "Isoform66414_1734"; gene_id "Isoform66414_1734.gene"; gene_name "Isoform66414_1734";
chr11	Mandalorion	CDS	115495849	115495912	.	+	.	transcript_id "Isoform66414_1734"; gene_id "Isoform66414_1734.gene"; gene_name "Isoform66414_1734";
chr11	Mandalorion	exon	115496796	115496963	.	+	.	transcript_id "Isoform66414_1734"; gene_id "Isoform66414_1734.gene"; gene_name "Isoform66414_1734";
chr11	Mandalorion	CDS	115496796	115496963	.	+	.	transcript_id "Isoform66414_1734"; gene_id "Isoform66414_1734.gene"; gene_name "Isoform66414_1734";
chr11	Mandalorion	exon	115497644	115498434	.	+	.	transcript_id "Isoform66414_1734"; gene_id "Isoform66414_1734.gene"; gene_name "Isoform66414_1734";
chr11	Mandalorion	CDS	115497644	115497862	.	+	.	transcript_id "Isoform66414_1734"; gene_id "Isoform66414_1734.gene"; gene_name "Isoform66414_1734";
chr11	Mandalorion	stop_codon	115497863	115497865	.	+	.	transcript_id "Isoform66414_1734"; gene_id "Isoform66414_1734.gene"; gene_name "Isoform66414_1734";
chr11	Mandalorion	transcript	115501833	115503746	.	-	.	transcript_id "Isoform66515_54"; gene_id "Isoform66515_54.gene"; gene_name "Isoform66515_54";
chr11	Mandalorion	exon	115501833	115503746	.	-	.	transcript_id "Isoform66515_54"; gene_id "Isoform66515_54.gene"; gene_name "Isoform66515_54";
chr11	Mandalorion	transcript	115534872	115599376	.	-	.	transcript_id "Isoform66548_1406"; gene_id "Isoform66548_1406.gene"; gene_name "Isoform66548_1406";
chr11	Mandalorion	exon	115534872	115536780	.	-	.	transcript_id "Isoform66548_1406"; gene_id "Isoform66548_1406.gene"; gene_name "Isoform66548_1406";
chr11	Mandalorion	CDS	115536598	115536780	.	-	.	transcript_id "Isoform66548_1406"; gene_id "Isoform66548_1406.gene"; gene_name "Isoform66548_1406";
chr11	Mandalorion	stop_codon	115536595	115536597	.	-	.	transcript_id "Isoform66548_1406"; gene_id "Isoform66548_1406.gene"; gene_name "Isoform66548_1406";
chr11	Mandalorion	exon	115537536	115537704	.	-	.	transcript_id "Isoform66548_1406"; gene_id "Isoform66548_1406.gene"; gene_name "Isoform66548_1406";
chr11	Mandalorion	CDS	115537536	115537704	.	-	.	transcript_id "Isoform66548_1406"; gene_id "Isoform66548_1406.gene"; gene_name "Isoform66548_1406";
chr11	Mandalorion	exon	115540597	115540719	.	-	.	transcript_id "Isoform66548_1406"; gene_id "Isoform66548_1406.gene"; gene_name "Isoform66548_1406";
chr11	Mandalorion	CDS	115540597	115540719	.	-	.	transcript_id "Isoform66548_1406"; gene_id "Isoform66548_1406.gene"; gene_name "Isoform66548_1406";
chr11	Mandalorion	exon	115546184	115546281	.	-	.	transcript_id "Isoform66548_1406"; gene_id "Isoform66548_1406.gene"; gene_name "Isoform66548_1406";
chr11	Mandalorion	CDS	115546184	115546281	.	-	.	transcript_id "Isoform66548_1406"; gene_id "Isoform66548_1406.gene"; gene_name "Isoform66548_1406";
chr11	Mandalorion	exon	115589978	115590182	.	-	.	transcript_id "Isoform66548_1406"; gene_id "Isoform66548_1406.gene"; gene_name "Isoform66548_1406";
chr11	Mandalorion	start_codon	115590053	115590055	.	-	.	transcript_id "Isoform66548_1406"; gene_id "Isoform66548_1406.gene"; gene_name "Isoform66548_1406";
chr11	Mandalorion	CDS	115589978	115590055	.	-	.	transcript_id "Isoform66548_1406"; gene_id "Isoform66548_1406.gene"; gene_name "Isoform66548_1406";
chr11	Mandalorion	exon	115599220	115599376	.	-	.	transcript_id "Isoform66548_1406"; gene_id "Isoform66548_1406.gene"; gene_name "Isoform66548_1406";
chr11	Mandalorion	transcript	115534872	115599431	.	-	.	transcript_id "Isoform66549_209"; gene_id "Isoform66549_209.gene"; gene_name "Isoform66549_209";
chr11	Mandalorion	exon	115534872	115536780	.	-	.	transcript_id "Isoform66549_209"; gene_id "Isoform66549_209.gene"; gene_name "Isoform66549_209";
chr11	Mandalorion	CDS	115536598	115536780	.	-	.	transcript_id "Isoform66549_209"; gene_id "Isoform66549_209.gene"; gene_name "Isoform66549_209";
chr11	Mandalorion	stop_codon	115536595	115536597	.	-	.	transcript_id "Isoform66549_209"; gene_id "Isoform66549_209.gene"; gene_name "Isoform66549_209";
chr11	Mandalorion	exon	115537536	115537704	.	-	.	transcript_id "Isoform66549_209"; gene_id "Isoform66549_209.gene"; gene_name "Isoform66549_209";
chr11	Mandalorion	CDS	115537536	115537704	.	-	.	transcript_id "Isoform66549_209"; gene_id "Isoform66549_209.gene"; gene_name "Isoform66549_209";
chr11	Mandalorion	exon	115540597	115540719	.	-	.	transcript_id "Isoform66549_209"; gene_id "Isoform66549_209.gene"; gene_name "Isoform66549_209";
chr11	Mandalorion	CDS	115540597	115540719	.	-	.	transcript_id "Isoform66549_209"; gene_id "Isoform66549_209.gene"; gene_name "Isoform66549_209";
chr11	Mandalorion	exon	115546184	115546281	.	-	.	transcript_id "Isoform66549_209"; gene_id "Isoform66549_209.gene"; gene_name "Isoform66549_209";
chr11	Mandalorion	CDS	115546184	115546281	.	-	.	transcript_id "Isoform66549_209"; gene_id "Isoform66549_209.gene"; gene_name "Isoform66549_209";
chr11	Mandalorion	exon	115589978	115590182	.	-	.	transcript_id "Isoform66549_209"; gene_id "Isoform66549_209.gene"; gene_name "Isoform66549_209";
chr11	Mandalorion	start_codon	115590053	115590055	.	-	.	transcript_id "Isoform66549_209"; gene_id "Isoform66549_209.gene"; gene_name "Isoform66549_209";
chr11	Mandalorion	CDS	115589978	115590055	.	-	.	transcript_id "Isoform66549_209"; gene_id "Isoform66549_209.gene"; gene_name "Isoform66549_209";
chr11	Mandalorion	exon	115599220	115599431	.	-	.	transcript_id "Isoform66549_209"; gene_id "Isoform66549_209.gene"; gene_name "Isoform66549_209";
chr11	Mandalorion	transcript	115536256	115599387	.	-	.	transcript_id "Isoform66559_1601"; gene_id "Isoform66559_1601.gene"; gene_name "Isoform66559_1601";
chr11	Mandalorion	exon	115536256	115536780	.	-	.	transcript_id "Isoform66559_1601"; gene_id "Isoform66559_1601.gene"; gene_name "Isoform66559_1601";
chr11	Mandalorion	CDS	115536598	115536780	.	-	.	transcript_id "Isoform66559_1601"; gene_id "Isoform66559_1601.gene"; gene_name "Isoform66559_1601";
chr11	Mandalorion	stop_codon	115536595	115536597	.	-	.	transcript_id "Isoform66559_1601"; gene_id "Isoform66559_1601.gene"; gene_name "Isoform66559_1601";
chr11	Mandalorion	exon	115537536	115537704	.	-	.	transcript_id "Isoform66559_1601"; gene_id "Isoform66559_1601.gene"; gene_name "Isoform66559_1601";
chr11	Mandalorion	CDS	115537536	115537704	.	-	.	transcript_id "Isoform66559_1601"; gene_id "Isoform66559_1601.gene"; gene_name "Isoform66559_1601";
chr11	Mandalorion	exon	115540597	115540719	.	-	.	transcript_id "Isoform66559_1601"; gene_id "Isoform66559_1601.gene"; gene_name "Isoform66559_1601";
chr11	Mandalorion	CDS	115540597	115540719	.	-	.	transcript_id "Isoform66559_1601"; gene_id "Isoform66559_1601.gene"; gene_name "Isoform66559_1601";
chr11	Mandalorion	exon	115546184	115546281	.	-	.	transcript_id "Isoform66559_1601"; gene_id "Isoform66559_1601.gene"; gene_name "Isoform66559_1601";
chr11	Mandalorion	CDS	115546184	115546281	.	-	.	transcript_id "Isoform66559_1601"; gene_id "Isoform66559_1601.gene"; gene_name "Isoform66559_1601";
chr11	Mandalorion	exon	115589978	115590182	.	-	.	transcript_id "Isoform66559_1601"; gene_id "Isoform66559_1601.gene"; gene_name "Isoform66559_1601";
chr11	Mandalorion	start_codon	115590053	115590055	.	-	.	transcript_id "Isoform66559_1601"; gene_id "Isoform66559_1601.gene"; gene_name "Isoform66559_1601";
chr11	Mandalorion	CDS	115589978	115590055	.	-	.	transcript_id "Isoform66559_1601"; gene_id "Isoform66559_1601.gene"; gene_name "Isoform66559_1601";
chr11	Mandalorion	exon	115599220	115599387	.	-	.	transcript_id "Isoform66559_1601"; gene_id "Isoform66559_1601.gene"; gene_name "Isoform66559_1601";
chr11	Mandalorion	transcript	115690010	115704436	.	-	.	transcript_id "Isoform66614_4"; gene_id "Isoform66614_4.gene"; gene_name "Isoform66614_4";
chr11	Mandalorion	exon	115690010	115690903	.	-	.	transcript_id "Isoform66614_4"; gene_id "Isoform66614_4.gene"; gene_name "Isoform66614_4";
chr11	Mandalorion	CDS	115690816	115690903	.	-	.	transcript_id "Isoform66614_4"; gene_id "Isoform66614_4.gene"; gene_name "Isoform66614_4";
chr11	Mandalorion	stop_codon	115690813	115690815	.	-	.	transcript_id "Isoform66614_4"; gene_id "Isoform66614_4.gene"; gene_name "Isoform66614_4";
chr11	Mandalorion	exon	115691186	115691408	.	-	.	transcript_id "Isoform66614_4"; gene_id "Isoform66614_4.gene"; gene_name "Isoform66614_4";
chr11	Mandalorion	CDS	115691186	115691408	.	-	.	transcript_id "Isoform66614_4"; gene_id "Isoform66614_4.gene"; gene_name "Isoform66614_4";
chr11	Mandalorion	exon	115691492	115692967	.	-	.	transcript_id "Isoform66614_4"; gene_id "Isoform66614_4.gene"; gene_name "Isoform66614_4";
chr11	Mandalorion	CDS	115691492	115692967	.	-	.	transcript_id "Isoform66614_4"; gene_id "Isoform66614_4.gene"; gene_name "Isoform66614_4";
chr11	Mandalorion	exon	115693107	115693245	.	-	.	transcript_id "Isoform66614_4"; gene_id "Isoform66614_4.gene"; gene_name "Isoform66614_4";
chr11	Mandalorion	CDS	115693107	115693245	.	-	.	transcript_id "Isoform66614_4"; gene_id "Isoform66614_4.gene"; gene_name "Isoform66614_4";
chr11	Mandalorion	exon	115693374	115693475	.	-	.	transcript_id "Isoform66614_4"; gene_id "Isoform66614_4.gene"; gene_name "Isoform66614_4";
chr11	Mandalorion	CDS	115693374	115693475	.	-	.	transcript_id "Isoform66614_4"; gene_id "Isoform66614_4.gene"; gene_name "Isoform66614_4";
chr11	Mandalorion	exon	115693555	115693665	.	-	.	transcript_id "Isoform66614_4"; gene_id "Isoform66614_4.gene"; gene_name "Isoform66614_4";
chr11	Mandalorion	CDS	115693555	115693665	.	-	.	transcript_id "Isoform66614_4"; gene_id "Isoform66614_4.gene"; gene_name "Isoform66614_4";
chr11	Mandalorion	exon	115693825	115693913	.	-	.	transcript_id "Isoform66614_4"; gene_id "Isoform66614_4.gene"; gene_name "Isoform66614_4";
chr11	Mandalorion	CDS	115693825	115693913	.	-	.	transcript_id "Isoform66614_4"; gene_id "Isoform66614_4.gene"; gene_name "Isoform66614_4";
chr11	Mandalorion	exon	115694038	115694098	.	-	.	transcript_id "Isoform66614_4"; gene_id "Isoform66614_4.gene"; gene_name "Isoform66614_4";
chr11	Mandalorion	CDS	115694038	115694098	.	-	.	transcript_id "Isoform66614_4"; gene_id "Isoform66614_4.gene"; gene_name "Isoform66614_4";
chr11	Mandalorion	exon	115694184	115694305	.	-	.	transcript_id "Isoform66614_4"; gene_id "Isoform66614_4.gene"; gene_name "Isoform66614_4";
chr11	Mandalorion	CDS	115694184	115694305	.	-	.	transcript_id "Isoform66614_4"; gene_id "Isoform66614_4.gene"; gene_name "Isoform66614_4";
chr11	Mandalorion	exon	115694408	115694669	.	-	.	transcript_id "Isoform66614_4"; gene_id "Isoform66614_4.gene"; gene_name "Isoform66614_4";
chr11	Mandalorion	CDS	115694408	115694669	.	-	.	transcript_id "Isoform66614_4"; gene_id "Isoform66614_4.gene"; gene_name "Isoform66614_4";
chr11	Mandalorion	exon	115695302	115695396	.	-	.	transcript_id "Isoform66614_4"; gene_id "Isoform66614_4.gene"; gene_name "Isoform66614_4";
chr11	Mandalorion	CDS	115695302	115695396	.	-	.	transcript_id "Isoform66614_4"; gene_id "Isoform66614_4.gene"; gene_name "Isoform66614_4";
chr11	Mandalorion	exon	115695525	115695633	.	-	.	transcript_id "Isoform66614_4"; gene_id "Isoform66614_4.gene"; gene_name "Isoform66614_4";
chr11	Mandalorion	CDS	115695525	115695633	.	-	.	transcript_id "Isoform66614_4"; gene_id "Isoform66614_4.gene"; gene_name "Isoform66614_4";
chr11	Mandalorion	exon	115695907	115696015	.	-	.	transcript_id "Isoform66614_4"; gene_id "Isoform66614_4.gene"; gene_name "Isoform66614_4";
chr11	Mandalorion	CDS	115695907	115696015	.	-	.	transcript_id "Isoform66614_4"; gene_id "Isoform66614_4.gene"; gene_name "Isoform66614_4";
chr11	Mandalorion	exon	115697130	115697260	.	-	.	transcript_id "Isoform66614_4"; gene_id "Isoform66614_4.gene"; gene_name "Isoform66614_4";
chr11	Mandalorion	CDS	115697130	115697260	.	-	.	transcript_id "Isoform66614_4"; gene_id "Isoform66614_4.gene"; gene_name "Isoform66614_4";
chr11	Mandalorion	exon	115697360	115697455	.	-	.	transcript_id "Isoform66614_4"; gene_id "Isoform66614_4.gene"; gene_name "Isoform66614_4";
chr11	Mandalorion	CDS	115697360	115697455	.	-	.	transcript_id "Isoform66614_4"; gene_id "Isoform66614_4.gene"; gene_name "Isoform66614_4";
chr11	Mandalorion	exon	115697545	115697690	.	-	.	transcript_id "Isoform66614_4"; gene_id "Isoform66614_4.gene"; gene_name "Isoform66614_4";
chr11	Mandalorion	CDS	115697545	115697690	.	-	.	transcript_id "Isoform66614_4"; gene_id "Isoform66614_4.gene"; gene_name "Isoform66614_4";
chr11	Mandalorion	exon	115698090	115698187	.	-	.	transcript_id "Isoform66614_4"; gene_id "Isoform66614_4.gene"; gene_name "Isoform66614_4";
chr11	Mandalorion	CDS	115698090	115698187	.	-	.	transcript_id "Isoform66614_4"; gene_id "Isoform66614_4.gene"; gene_name "Isoform66614_4";
chr11	Mandalorion	exon	115698665	115698716	.	-	.	transcript_id "Isoform66614_4"; gene_id "Isoform66614_4.gene"; gene_name "Isoform66614_4";
chr11	Mandalorion	CDS	115698665	115698716	.	-	.	transcript_id "Isoform66614_4"; gene_id "Isoform66614_4.gene"; gene_name "Isoform66614_4";
chr11	Mandalorion	exon	115702713	115703208	.	-	.	transcript_id "Isoform66614_4"; gene_id "Isoform66614_4.gene"; gene_name "Isoform66614_4";
chr11	Mandalorion	start_codon	115702804	115702806	.	-	.	transcript_id "Isoform66614_4"; gene_id "Isoform66614_4.gene"; gene_name "Isoform66614_4";
chr11	Mandalorion	CDS	115702713	115702806	.	-	.	transcript_id "Isoform66614_4"; gene_id "Isoform66614_4.gene"; gene_name "Isoform66614_4";
chr11	Mandalorion	exon	115703718	115703770	.	-	.	transcript_id "Isoform66614_4"; gene_id "Isoform66614_4.gene"; gene_name "Isoform66614_4";
chr11	Mandalorion	exon	115704340	115704436	.	-	.	transcript_id "Isoform66614_4"; gene_id "Isoform66614_4.gene"; gene_name "Isoform66614_4";
chr11	Mandalorion	transcript	115689814	115704412	.	-	.	transcript_id "Isoform66615_6"; gene_id "Isoform66615_6.gene"; gene_name "Isoform66615_6";
chr11	Mandalorion	exon	115689814	115690903	.	-	.	transcript_id "Isoform66615_6"; gene_id "Isoform66615_6.gene"; gene_name "Isoform66615_6";
chr11	Mandalorion	CDS	115690816	115690903	.	-	.	transcript_id "Isoform66615_6"; gene_id "Isoform66615_6.gene"; gene_name "Isoform66615_6";
chr11	Mandalorion	stop_codon	115690813	115690815	.	-	.	transcript_id "Isoform66615_6"; gene_id "Isoform66615_6.gene"; gene_name "Isoform66615_6";
chr11	Mandalorion	exon	115691186	115691408	.	-	.	transcript_id "Isoform66615_6"; gene_id "Isoform66615_6.gene"; gene_name "Isoform66615_6";
chr11	Mandalorion	CDS	115691186	115691408	.	-	.	transcript_id "Isoform66615_6"; gene_id "Isoform66615_6.gene"; gene_name "Isoform66615_6";
chr11	Mandalorion	exon	115691492	115692967	.	-	.	transcript_id "Isoform66615_6"; gene_id "Isoform66615_6.gene"; gene_name "Isoform66615_6";
chr11	Mandalorion	CDS	115691492	115692967	.	-	.	transcript_id "Isoform66615_6"; gene_id "Isoform66615_6.gene"; gene_name "Isoform66615_6";
chr11	Mandalorion	exon	115693107	115693245	.	-	.	transcript_id "Isoform66615_6"; gene_id "Isoform66615_6.gene"; gene_name "Isoform66615_6";
chr11	Mandalorion	CDS	115693107	115693245	.	-	.	transcript_id "Isoform66615_6"; gene_id "Isoform66615_6.gene"; gene_name "Isoform66615_6";
chr11	Mandalorion	exon	115693374	115693475	.	-	.	transcript_id "Isoform66615_6"; gene_id "Isoform66615_6.gene"; gene_name "Isoform66615_6";
chr11	Mandalorion	CDS	115693374	115693475	.	-	.	transcript_id "Isoform66615_6"; gene_id "Isoform66615_6.gene"; gene_name "Isoform66615_6";
chr11	Mandalorion	exon	115693555	115693665	.	-	.	transcript_id "Isoform66615_6"; gene_id "Isoform66615_6.gene"; gene_name "Isoform66615_6";
chr11	Mandalorion	CDS	115693555	115693665	.	-	.	transcript_id "Isoform66615_6"; gene_id "Isoform66615_6.gene"; gene_name "Isoform66615_6";
chr11	Mandalorion	exon	115693825	115693913	.	-	.	transcript_id "Isoform66615_6"; gene_id "Isoform66615_6.gene"; gene_name "Isoform66615_6";
chr11	Mandalorion	CDS	115693825	115693913	.	-	.	transcript_id "Isoform66615_6"; gene_id "Isoform66615_6.gene"; gene_name "Isoform66615_6";
chr11	Mandalorion	exon	115694038	115694098	.	-	.	transcript_id "Isoform66615_6"; gene_id "Isoform66615_6.gene"; gene_name "Isoform66615_6";
chr11	Mandalorion	CDS	115694038	115694098	.	-	.	transcript_id "Isoform66615_6"; gene_id "Isoform66615_6.gene"; gene_name "Isoform66615_6";
chr11	Mandalorion	exon	115694184	115694305	.	-	.	transcript_id "Isoform66615_6"; gene_id "Isoform66615_6.gene"; gene_name "Isoform66615_6";
chr11	Mandalorion	CDS	115694184	115694305	.	-	.	transcript_id "Isoform66615_6"; gene_id "Isoform66615_6.gene"; gene_name "Isoform66615_6";
chr11	Mandalorion	exon	115694408	115694669	.	-	.	transcript_id "Isoform66615_6"; gene_id "Isoform66615_6.gene"; gene_name "Isoform66615_6";
chr11	Mandalorion	CDS	115694408	115694669	.	-	.	transcript_id "Isoform66615_6"; gene_id "Isoform66615_6.gene"; gene_name "Isoform66615_6";
chr11	Mandalorion	exon	115695302	115695396	.	-	.	transcript_id "Isoform66615_6"; gene_id "Isoform66615_6.gene"; gene_name "Isoform66615_6";
chr11	Mandalorion	CDS	115695302	115695396	.	-	.	transcript_id "Isoform66615_6"; gene_id "Isoform66615_6.gene"; gene_name "Isoform66615_6";
chr11	Mandalorion	exon	115695525	115695633	.	-	.	transcript_id "Isoform66615_6"; gene_id "Isoform66615_6.gene"; gene_name "Isoform66615_6";
chr11	Mandalorion	CDS	115695525	115695633	.	-	.	transcript_id "Isoform66615_6"; gene_id "Isoform66615_6.gene"; gene_name "Isoform66615_6";
chr11	Mandalorion	exon	115695907	115696015	.	-	.	transcript_id "Isoform66615_6"; gene_id "Isoform66615_6.gene"; gene_name "Isoform66615_6";
chr11	Mandalorion	CDS	115695907	115696015	.	-	.	transcript_id "Isoform66615_6"; gene_id "Isoform66615_6.gene"; gene_name "Isoform66615_6";
chr11	Mandalorion	exon	115697130	115697260	.	-	.	transcript_id "Isoform66615_6"; gene_id "Isoform66615_6.gene"; gene_name "Isoform66615_6";
chr11	Mandalorion	CDS	115697130	115697260	.	-	.	transcript_id "Isoform66615_6"; gene_id "Isoform66615_6.gene"; gene_name "Isoform66615_6";
chr11	Mandalorion	exon	115697360	115697455	.	-	.	transcript_id "Isoform66615_6"; gene_id "Isoform66615_6.gene"; gene_name "Isoform66615_6";
chr11	Mandalorion	CDS	115697360	115697455	.	-	.	transcript_id "Isoform66615_6"; gene_id "Isoform66615_6.gene"; gene_name "Isoform66615_6";
chr11	Mandalorion	exon	115697545	115697690	.	-	.	transcript_id "Isoform66615_6"; gene_id "Isoform66615_6.gene"; gene_name "Isoform66615_6";
chr11	Mandalorion	CDS	115697545	115697690	.	-	.	transcript_id "Isoform66615_6"; gene_id "Isoform66615_6.gene"; gene_name "Isoform66615_6";
chr11	Mandalorion	exon	115698090	115698187	.	-	.	transcript_id "Isoform66615_6"; gene_id "Isoform66615_6.gene"; gene_name "Isoform66615_6";
chr11	Mandalorion	CDS	115698090	115698187	.	-	.	transcript_id "Isoform66615_6"; gene_id "Isoform66615_6.gene"; gene_name "Isoform66615_6";
chr11	Mandalorion	exon	115698665	115698716	.	-	.	transcript_id "Isoform66615_6"; gene_id "Isoform66615_6.gene"; gene_name "Isoform66615_6";
chr11	Mandalorion	CDS	115698665	115698716	.	-	.	transcript_id "Isoform66615_6"; gene_id "Isoform66615_6.gene"; gene_name "Isoform66615_6";
chr11	Mandalorion	exon	115702713	115703208	.	-	.	transcript_id "Isoform66615_6"; gene_id "Isoform66615_6.gene"; gene_name "Isoform66615_6";
chr11	Mandalorion	start_codon	115702804	115702806	.	-	.	transcript_id "Isoform66615_6"; gene_id "Isoform66615_6.gene"; gene_name "Isoform66615_6";
chr11	Mandalorion	CDS	115702713	115702806	.	-	.	transcript_id "Isoform66615_6"; gene_id "Isoform66615_6.gene"; gene_name "Isoform66615_6";
chr11	Mandalorion	exon	115704340	115704412	.	-	.	transcript_id "Isoform66615_6"; gene_id "Isoform66615_6.gene"; gene_name "Isoform66615_6";
chr11	Mandalorion	transcript	115690009	115704475	.	-	.	transcript_id "Isoform66616_42"; gene_id "Isoform66616_42.gene"; gene_name "Isoform66616_42";
chr11	Mandalorion	exon	115690009	115690903	.	-	.	transcript_id "Isoform66616_42"; gene_id "Isoform66616_42.gene"; gene_name "Isoform66616_42";
chr11	Mandalorion	CDS	115690816	115690903	.	-	.	transcript_id "Isoform66616_42"; gene_id "Isoform66616_42.gene"; gene_name "Isoform66616_42";
chr11	Mandalorion	stop_codon	115690813	115690815	.	-	.	transcript_id "Isoform66616_42"; gene_id "Isoform66616_42.gene"; gene_name "Isoform66616_42";
chr11	Mandalorion	exon	115691186	115691408	.	-	.	transcript_id "Isoform66616_42"; gene_id "Isoform66616_42.gene"; gene_name "Isoform66616_42";
chr11	Mandalorion	CDS	115691186	115691408	.	-	.	transcript_id "Isoform66616_42"; gene_id "Isoform66616_42.gene"; gene_name "Isoform66616_42";
chr11	Mandalorion	exon	115691492	115692967	.	-	.	transcript_id "Isoform66616_42"; gene_id "Isoform66616_42.gene"; gene_name "Isoform66616_42";
chr11	Mandalorion	CDS	115691492	115692967	.	-	.	transcript_id "Isoform66616_42"; gene_id "Isoform66616_42.gene"; gene_name "Isoform66616_42";
chr11	Mandalorion	exon	115693107	115693245	.	-	.	transcript_id "Isoform66616_42"; gene_id "Isoform66616_42.gene"; gene_name "Isoform66616_42";
chr11	Mandalorion	CDS	115693107	115693245	.	-	.	transcript_id "Isoform66616_42"; gene_id "Isoform66616_42.gene"; gene_name "Isoform66616_42";
chr11	Mandalorion	exon	115693374	115693475	.	-	.	transcript_id "Isoform66616_42"; gene_id "Isoform66616_42.gene"; gene_name "Isoform66616_42";
chr11	Mandalorion	CDS	115693374	115693475	.	-	.	transcript_id "Isoform66616_42"; gene_id "Isoform66616_42.gene"; gene_name "Isoform66616_42";
chr11	Mandalorion	exon	115693555	115693665	.	-	.	transcript_id "Isoform66616_42"; gene_id "Isoform66616_42.gene"; gene_name "Isoform66616_42";
chr11	Mandalorion	CDS	115693555	115693665	.	-	.	transcript_id "Isoform66616_42"; gene_id "Isoform66616_42.gene"; gene_name "Isoform66616_42";
chr11	Mandalorion	exon	115693825	115693913	.	-	.	transcript_id "Isoform66616_42"; gene_id "Isoform66616_42.gene"; gene_name "Isoform66616_42";
chr11	Mandalorion	CDS	115693825	115693913	.	-	.	transcript_id "Isoform66616_42"; gene_id "Isoform66616_42.gene"; gene_name "Isoform66616_42";
chr11	Mandalorion	exon	115694038	115694098	.	-	.	transcript_id "Isoform66616_42"; gene_id "Isoform66616_42.gene"; gene_name "Isoform66616_42";
chr11	Mandalorion	CDS	115694038	115694098	.	-	.	transcript_id "Isoform66616_42"; gene_id "Isoform66616_42.gene"; gene_name "Isoform66616_42";
chr11	Mandalorion	exon	115694184	115694305	.	-	.	transcript_id "Isoform66616_42"; gene_id "Isoform66616_42.gene"; gene_name "Isoform66616_42";
chr11	Mandalorion	CDS	115694184	115694305	.	-	.	transcript_id "Isoform66616_42"; gene_id "Isoform66616_42.gene"; gene_name "Isoform66616_42";
chr11	Mandalorion	exon	115694408	115694669	.	-	.	transcript_id "Isoform66616_42"; gene_id "Isoform66616_42.gene"; gene_name "Isoform66616_42";
chr11	Mandalorion	CDS	115694408	115694669	.	-	.	transcript_id "Isoform66616_42"; gene_id "Isoform66616_42.gene"; gene_name "Isoform66616_42";
chr11	Mandalorion	exon	115695302	115695396	.	-	.	transcript_id "Isoform66616_42"; gene_id "Isoform66616_42.gene"; gene_name "Isoform66616_42";
chr11	Mandalorion	CDS	115695302	115695396	.	-	.	transcript_id "Isoform66616_42"; gene_id "Isoform66616_42.gene"; gene_name "Isoform66616_42";
chr11	Mandalorion	exon	115695525	115695633	.	-	.	transcript_id "Isoform66616_42"; gene_id "Isoform66616_42.gene"; gene_name "Isoform66616_42";
chr11	Mandalorion	CDS	115695525	115695633	.	-	.	transcript_id "Isoform66616_42"; gene_id "Isoform66616_42.gene"; gene_name "Isoform66616_42";
chr11	Mandalorion	exon	115695907	115696015	.	-	.	transcript_id "Isoform66616_42"; gene_id "Isoform66616_42.gene"; gene_name "Isoform66616_42";
chr11	Mandalorion	CDS	115695907	115696015	.	-	.	transcript_id "Isoform66616_42"; gene_id "Isoform66616_42.gene"; gene_name "Isoform66616_42";
chr11	Mandalorion	exon	115697130	115697260	.	-	.	transcript_id "Isoform66616_42"; gene_id "Isoform66616_42.gene"; gene_name "Isoform66616_42";
chr11	Mandalorion	CDS	115697130	115697260	.	-	.	transcript_id "Isoform66616_42"; gene_id "Isoform66616_42.gene"; gene_name "Isoform66616_42";
chr11	Mandalorion	exon	115697360	115697455	.	-	.	transcript_id "Isoform66616_42"; gene_id "Isoform66616_42.gene"; gene_name "Isoform66616_42";
chr11	Mandalorion	CDS	115697360	115697455	.	-	.	transcript_id "Isoform66616_42"; gene_id "Isoform66616_42.gene"; gene_name "Isoform66616_42";
chr11	Mandalorion	exon	115697545	115697690	.	-	.	transcript_id "Isoform66616_42"; gene_id "Isoform66616_42.gene"; gene_name "Isoform66616_42";
chr11	Mandalorion	CDS	115697545	115697690	.	-	.	transcript_id "Isoform66616_42"; gene_id "Isoform66616_42.gene"; gene_name "Isoform66616_42";
chr11	Mandalorion	exon	115698090	115698187	.	-	.	transcript_id "Isoform66616_42"; gene_id "Isoform66616_42.gene"; gene_name "Isoform66616_42";
chr11	Mandalorion	CDS	115698090	115698187	.	-	.	transcript_id "Isoform66616_42"; gene_id "Isoform66616_42.gene"; gene_name "Isoform66616_42";
chr11	Mandalorion	exon	115698665	115698716	.	-	.	transcript_id "Isoform66616_42"; gene_id "Isoform66616_42.gene"; gene_name "Isoform66616_42";
chr11	Mandalorion	CDS	115698665	115698716	.	-	.	transcript_id "Isoform66616_42"; gene_id "Isoform66616_42.gene"; gene_name "Isoform66616_42";
chr11	Mandalorion	exon	115702713	115703208	.	-	.	transcript_id "Isoform66616_42"; gene_id "Isoform66616_42.gene"; gene_name "Isoform66616_42";
chr11	Mandalorion	start_codon	115702804	115702806	.	-	.	transcript_id "Isoform66616_42"; gene_id "Isoform66616_42.gene"; gene_name "Isoform66616_42";
chr11	Mandalorion	CDS	115702713	115702806	.	-	.	transcript_id "Isoform66616_42"; gene_id "Isoform66616_42.gene"; gene_name "Isoform66616_42";
chr11	Mandalorion	exon	115704340	115704475	.	-	.	transcript_id "Isoform66616_42"; gene_id "Isoform66616_42.gene"; gene_name "Isoform66616_42";
chr11	Mandalorion	transcript	115683697	115689852	.	+	.	transcript_id "Isoform66628_10"; gene_id "Isoform66628_10.gene"; gene_name "Isoform66628_10";
chr11	Mandalorion	exon	115683697	115683789	.	+	.	transcript_id "Isoform66628_10"; gene_id "Isoform66628_10.gene"; gene_name "Isoform66628_10";
chr11	Mandalorion	exon	115683883	115684100	.	+	.	transcript_id "Isoform66628_10"; gene_id "Isoform66628_10.gene"; gene_name "Isoform66628_10";
chr11	Mandalorion	exon	115684834	115685015	.	+	.	transcript_id "Isoform66628_10"; gene_id "Isoform66628_10.gene"; gene_name "Isoform66628_10";
chr11	Mandalorion	exon	115685092	115685230	.	+	.	transcript_id "Isoform66628_10"; gene_id "Isoform66628_10.gene"; gene_name "Isoform66628_10";
chr11	Mandalorion	exon	115685429	115685604	.	+	.	transcript_id "Isoform66628_10"; gene_id "Isoform66628_10.gene"; gene_name "Isoform66628_10";
chr11	Mandalorion	exon	115685807	115685906	.	+	.	transcript_id "Isoform66628_10"; gene_id "Isoform66628_10.gene"; gene_name "Isoform66628_10";
chr11	Mandalorion	exon	115686143	115686251	.	+	.	transcript_id "Isoform66628_10"; gene_id "Isoform66628_10.gene"; gene_name "Isoform66628_10";
chr11	Mandalorion	start_codon	115686145	115686147	.	+	.	transcript_id "Isoform66628_10"; gene_id "Isoform66628_10.gene"; gene_name "Isoform66628_10";
chr11	Mandalorion	CDS	115686145	115686251	.	+	.	transcript_id "Isoform66628_10"; gene_id "Isoform66628_10.gene"; gene_name "Isoform66628_10";
chr11	Mandalorion	exon	115686451	115686640	.	+	.	transcript_id "Isoform66628_10"; gene_id "Isoform66628_10.gene"; gene_name "Isoform66628_10";
chr11	Mandalorion	CDS	115686451	115686640	.	+	.	transcript_id "Isoform66628_10"; gene_id "Isoform66628_10.gene"; gene_name "Isoform66628_10";
chr11	Mandalorion	exon	115686892	115686969	.	+	.	transcript_id "Isoform66628_10"; gene_id "Isoform66628_10.gene"; gene_name "Isoform66628_10";
chr11	Mandalorion	CDS	115686892	115686969	.	+	.	transcript_id "Isoform66628_10"; gene_id "Isoform66628_10.gene"; gene_name "Isoform66628_10";
chr11	Mandalorion	exon	115687216	115687301	.	+	.	transcript_id "Isoform66628_10"; gene_id "Isoform66628_10.gene"; gene_name "Isoform66628_10";
chr11	Mandalorion	CDS	115687216	115687301	.	+	.	transcript_id "Isoform66628_10"; gene_id "Isoform66628_10.gene"; gene_name "Isoform66628_10";
chr11	Mandalorion	exon	115687562	115687643	.	+	.	transcript_id "Isoform66628_10"; gene_id "Isoform66628_10.gene"; gene_name "Isoform66628_10";
chr11	Mandalorion	CDS	115687562	115687643	.	+	.	transcript_id "Isoform66628_10"; gene_id "Isoform66628_10.gene"; gene_name "Isoform66628_10";
chr11	Mandalorion	exon	115687956	115688104	.	+	.	transcript_id "Isoform66628_10"; gene_id "Isoform66628_10.gene"; gene_name "Isoform66628_10";
chr11	Mandalorion	CDS	115687956	115688104	.	+	.	transcript_id "Isoform66628_10"; gene_id "Isoform66628_10.gene"; gene_name "Isoform66628_10";
chr11	Mandalorion	exon	115688193	115688287	.	+	.	transcript_id "Isoform66628_10"; gene_id "Isoform66628_10.gene"; gene_name "Isoform66628_10";
chr11	Mandalorion	CDS	115688193	115688287	.	+	.	transcript_id "Isoform66628_10"; gene_id "Isoform66628_10.gene"; gene_name "Isoform66628_10";
chr11	Mandalorion	exon	115688389	115688482	.	+	.	transcript_id "Isoform66628_10"; gene_id "Isoform66628_10.gene"; gene_name "Isoform66628_10";
chr11	Mandalorion	CDS	115688389	115688482	.	+	.	transcript_id "Isoform66628_10"; gene_id "Isoform66628_10.gene"; gene_name "Isoform66628_10";
chr11	Mandalorion	exon	115688634	115688804	.	+	.	transcript_id "Isoform66628_10"; gene_id "Isoform66628_10.gene"; gene_name "Isoform66628_10";
chr11	Mandalorion	CDS	115688634	115688804	.	+	.	transcript_id "Isoform66628_10"; gene_id "Isoform66628_10.gene"; gene_name "Isoform66628_10";
chr11	Mandalorion	exon	115689101	115689852	.	+	.	transcript_id "Isoform66628_10"; gene_id "Isoform66628_10.gene"; gene_name "Isoform66628_10";
chr11	Mandalorion	CDS	115689101	115689170	.	+	.	transcript_id "Isoform66628_10"; gene_id "Isoform66628_10.gene"; gene_name "Isoform66628_10";
chr11	Mandalorion	stop_codon	115689171	115689173	.	+	.	transcript_id "Isoform66628_10"; gene_id "Isoform66628_10.gene"; gene_name "Isoform66628_10";
chr11	Mandalorion	transcript	115656283	115689852	.	+	.	transcript_id "Isoform66640_48"; gene_id "Isoform66640_48.gene"; gene_name "Isoform66640_48";
chr11	Mandalorion	exon	115656283	115656379	.	+	.	transcript_id "Isoform66640_48"; gene_id "Isoform66640_48.gene"; gene_name "Isoform66640_48";
chr11	Mandalorion	exon	115668074	115668203	.	+	.	transcript_id "Isoform66640_48"; gene_id "Isoform66640_48.gene"; gene_name "Isoform66640_48";
chr11	Mandalorion	start_codon	115668180	115668182	.	+	.	transcript_id "Isoform66640_48"; gene_id "Isoform66640_48.gene"; gene_name "Isoform66640_48";
chr11	Mandalorion	CDS	115668180	115668203	.	+	.	transcript_id "Isoform66640_48"; gene_id "Isoform66640_48.gene"; gene_name "Isoform66640_48";
chr11	Mandalorion	exon	115676266	115676385	.	+	.	transcript_id "Isoform66640_48"; gene_id "Isoform66640_48.gene"; gene_name "Isoform66640_48";
chr11	Mandalorion	CDS	115676266	115676385	.	+	.	transcript_id "Isoform66640_48"; gene_id "Isoform66640_48.gene"; gene_name "Isoform66640_48";
chr11	Mandalorion	exon	115676641	115676768	.	+	.	transcript_id "Isoform66640_48"; gene_id "Isoform66640_48.gene"; gene_name "Isoform66640_48";
chr11	Mandalorion	CDS	115676641	115676768	.	+	.	transcript_id "Isoform66640_48"; gene_id "Isoform66640_48.gene"; gene_name "Isoform66640_48";
chr11	Mandalorion	exon	115677002	115677138	.	+	.	transcript_id "Isoform66640_48"; gene_id "Isoform66640_48.gene"; gene_name "Isoform66640_48";
chr11	Mandalorion	CDS	115677002	115677138	.	+	.	transcript_id "Isoform66640_48"; gene_id "Isoform66640_48.gene"; gene_name "Isoform66640_48";
chr11	Mandalorion	exon	115678188	115678390	.	+	.	transcript_id "Isoform66640_48"; gene_id "Isoform66640_48.gene"; gene_name "Isoform66640_48";
chr11	Mandalorion	CDS	115678188	115678390	.	+	.	transcript_id "Isoform66640_48"; gene_id "Isoform66640_48.gene"; gene_name "Isoform66640_48";
chr11	Mandalorion	exon	115679065	115679216	.	+	.	transcript_id "Isoform66640_48"; gene_id "Isoform66640_48.gene"; gene_name "Isoform66640_48";
chr11	Mandalorion	CDS	115679065	115679216	.	+	.	transcript_id "Isoform66640_48"; gene_id "Isoform66640_48.gene"; gene_name "Isoform66640_48";
chr11	Mandalorion	exon	115679489	115679591	.	+	.	transcript_id "Isoform66640_48"; gene_id "Isoform66640_48.gene"; gene_name "Isoform66640_48";
chr11	Mandalorion	CDS	115679489	115679591	.	+	.	transcript_id "Isoform66640_48"; gene_id "Isoform66640_48.gene"; gene_name "Isoform66640_48";
chr11	Mandalorion	exon	115679771	115679857	.	+	.	transcript_id "Isoform66640_48"; gene_id "Isoform66640_48.gene"; gene_name "Isoform66640_48";
chr11	Mandalorion	CDS	115679771	115679857	.	+	.	transcript_id "Isoform66640_48"; gene_id "Isoform66640_48.gene"; gene_name "Isoform66640_48";
chr11	Mandalorion	exon	115680070	115680186	.	+	.	transcript_id "Isoform66640_48"; gene_id "Isoform66640_48.gene"; gene_name "Isoform66640_48";
chr11	Mandalorion	CDS	115680070	115680186	.	+	.	transcript_id "Isoform66640_48"; gene_id "Isoform66640_48.gene"; gene_name "Isoform66640_48";
chr11	Mandalorion	exon	115680445	115680501	.	+	.	transcript_id "Isoform66640_48"; gene_id "Isoform66640_48.gene"; gene_name "Isoform66640_48";
chr11	Mandalorion	CDS	115680445	115680501	.	+	.	transcript_id "Isoform66640_48"; gene_id "Isoform66640_48.gene"; gene_name "Isoform66640_48";
chr11	Mandalorion	exon	115680751	115680855	.	+	.	transcript_id "Isoform66640_48"; gene_id "Isoform66640_48.gene"; gene_name "Isoform66640_48";
chr11	Mandalorion	CDS	115680751	115680855	.	+	.	transcript_id "Isoform66640_48"; gene_id "Isoform66640_48.gene"; gene_name "Isoform66640_48";
chr11	Mandalorion	exon	115680996	115681160	.	+	.	transcript_id "Isoform66640_48"; gene_id "Isoform66640_48.gene"; gene_name "Isoform66640_48";
chr11	Mandalorion	CDS	115680996	115681160	.	+	.	transcript_id "Isoform66640_48"; gene_id "Isoform66640_48.gene"; gene_name "Isoform66640_48";
chr11	Mandalorion	exon	115681793	115682002	.	+	.	transcript_id "Isoform66640_48"; gene_id "Isoform66640_48.gene"; gene_name "Isoform66640_48";
chr11	Mandalorion	CDS	115681793	115682002	.	+	.	transcript_id "Isoform66640_48"; gene_id "Isoform66640_48.gene"; gene_name "Isoform66640_48";
chr11	Mandalorion	exon	115682573	115682888	.	+	.	transcript_id "Isoform66640_48"; gene_id "Isoform66640_48.gene"; gene_name "Isoform66640_48";
chr11	Mandalorion	CDS	115682573	115682888	.	+	.	transcript_id "Isoform66640_48"; gene_id "Isoform66640_48.gene"; gene_name "Isoform66640_48";
chr11	Mandalorion	exon	115683143	115683316	.	+	.	transcript_id "Isoform66640_48"; gene_id "Isoform66640_48.gene"; gene_name "Isoform66640_48";
chr11	Mandalorion	CDS	115683143	115683316	.	+	.	transcript_id "Isoform66640_48"; gene_id "Isoform66640_48.gene"; gene_name "Isoform66640_48";
chr11	Mandalorion	exon	115683687	115683789	.	+	.	transcript_id "Isoform66640_48"; gene_id "Isoform66640_48.gene"; gene_name "Isoform66640_48";
chr11	Mandalorion	CDS	115683687	115683789	.	+	.	transcript_id "Isoform66640_48"; gene_id "Isoform66640_48.gene"; gene_name "Isoform66640_48";
chr11	Mandalorion	exon	115683883	115684100	.	+	.	transcript_id "Isoform66640_48"; gene_id "Isoform66640_48.gene"; gene_name "Isoform66640_48";
chr11	Mandalorion	CDS	115683883	115684100	.	+	.	transcript_id "Isoform66640_48"; gene_id "Isoform66640_48.gene"; gene_name "Isoform66640_48";
chr11	Mandalorion	exon	115684834	115685015	.	+	.	transcript_id "Isoform66640_48"; gene_id "Isoform66640_48.gene"; gene_name "Isoform66640_48";
chr11	Mandalorion	CDS	115684834	115685015	.	+	.	transcript_id "Isoform66640_48"; gene_id "Isoform66640_48.gene"; gene_name "Isoform66640_48";
chr11	Mandalorion	exon	115685092	115685230	.	+	.	transcript_id "Isoform66640_48"; gene_id "Isoform66640_48.gene"; gene_name "Isoform66640_48";
chr11	Mandalorion	CDS	115685092	115685230	.	+	.	transcript_id "Isoform66640_48"; gene_id "Isoform66640_48.gene"; gene_name "Isoform66640_48";
chr11	Mandalorion	exon	115685489	115685604	.	+	.	transcript_id "Isoform66640_48"; gene_id "Isoform66640_48.gene"; gene_name "Isoform66640_48";
chr11	Mandalorion	CDS	115685489	115685604	.	+	.	transcript_id "Isoform66640_48"; gene_id "Isoform66640_48.gene"; gene_name "Isoform66640_48";
chr11	Mandalorion	exon	115685807	115685906	.	+	.	transcript_id "Isoform66640_48"; gene_id "Isoform66640_48.gene"; gene_name "Isoform66640_48";
chr11	Mandalorion	CDS	115685807	115685906	.	+	.	transcript_id "Isoform66640_48"; gene_id "Isoform66640_48.gene"; gene_name "Isoform66640_48";
chr11	Mandalorion	exon	115686143	115686251	.	+	.	transcript_id "Isoform66640_48"; gene_id "Isoform66640_48.gene"; gene_name "Isoform66640_48";
chr11	Mandalorion	CDS	115686143	115686251	.	+	.	transcript_id "Isoform66640_48"; gene_id "Isoform66640_48.gene"; gene_name "Isoform66640_48";
chr11	Mandalorion	exon	115686451	115686640	.	+	.	transcript_id "Isoform66640_48"; gene_id "Isoform66640_48.gene"; gene_name "Isoform66640_48";
chr11	Mandalorion	CDS	115686451	115686640	.	+	.	transcript_id "Isoform66640_48"; gene_id "Isoform66640_48.gene"; gene_name "Isoform66640_48";
chr11	Mandalorion	exon	115686892	115686969	.	+	.	transcript_id "Isoform66640_48"; gene_id "Isoform66640_48.gene"; gene_name "Isoform66640_48";
chr11	Mandalorion	CDS	115686892	115686969	.	+	.	transcript_id "Isoform66640_48"; gene_id "Isoform66640_48.gene"; gene_name "Isoform66640_48";
chr11	Mandalorion	exon	115687216	115687301	.	+	.	transcript_id "Isoform66640_48"; gene_id "Isoform66640_48.gene"; gene_name "Isoform66640_48";
chr11	Mandalorion	CDS	115687216	115687301	.	+	.	transcript_id "Isoform66640_48"; gene_id "Isoform66640_48.gene"; gene_name "Isoform66640_48";
chr11	Mandalorion	exon	115687562	115687643	.	+	.	transcript_id "Isoform66640_48"; gene_id "Isoform66640_48.gene"; gene_name "Isoform66640_48";
chr11	Mandalorion	CDS	115687562	115687643	.	+	.	transcript_id "Isoform66640_48"; gene_id "Isoform66640_48.gene"; gene_name "Isoform66640_48";
chr11	Mandalorion	exon	115687956	115688104	.	+	.	transcript_id "Isoform66640_48"; gene_id "Isoform66640_48.gene"; gene_name "Isoform66640_48";
chr11	Mandalorion	CDS	115687956	115688104	.	+	.	transcript_id "Isoform66640_48"; gene_id "Isoform66640_48.gene"; gene_name "Isoform66640_48";
chr11	Mandalorion	exon	115688193	115688287	.	+	.	transcript_id "Isoform66640_48"; gene_id "Isoform66640_48.gene"; gene_name "Isoform66640_48";
chr11	Mandalorion	CDS	115688193	115688287	.	+	.	transcript_id "Isoform66640_48"; gene_id "Isoform66640_48.gene"; gene_name "Isoform66640_48";
chr11	Mandalorion	exon	115688389	115688482	.	+	.	transcript_id "Isoform66640_48"; gene_id "Isoform66640_48.gene"; gene_name "Isoform66640_48";
chr11	Mandalorion	CDS	115688389	115688482	.	+	.	transcript_id "Isoform66640_48"; gene_id "Isoform66640_48.gene"; gene_name "Isoform66640_48";
chr11	Mandalorion	exon	115688634	115688804	.	+	.	transcript_id "Isoform66640_48"; gene_id "Isoform66640_48.gene"; gene_name "Isoform66640_48";
chr11	Mandalorion	CDS	115688634	115688804	.	+	.	transcript_id "Isoform66640_48"; gene_id "Isoform66640_48.gene"; gene_name "Isoform66640_48";
chr11	Mandalorion	exon	115689101	115689852	.	+	.	transcript_id "Isoform66640_48"; gene_id "Isoform66640_48.gene"; gene_name "Isoform66640_48";
chr11	Mandalorion	CDS	115689101	115689170	.	+	.	transcript_id "Isoform66640_48"; gene_id "Isoform66640_48.gene"; gene_name "Isoform66640_48";
chr11	Mandalorion	stop_codon	115689171	115689173	.	+	.	transcript_id "Isoform66640_48"; gene_id "Isoform66640_48.gene"; gene_name "Isoform66640_48";
chr11	Mandalorion	transcript	115656268	115689852	.	+	.	transcript_id "Isoform66644_15"; gene_id "Isoform66644_15.gene"; gene_name "Isoform66644_15";
chr11	Mandalorion	exon	115656268	115656379	.	+	.	transcript_id "Isoform66644_15"; gene_id "Isoform66644_15.gene"; gene_name "Isoform66644_15";
chr11	Mandalorion	exon	115668074	115668203	.	+	.	transcript_id "Isoform66644_15"; gene_id "Isoform66644_15.gene"; gene_name "Isoform66644_15";
chr11	Mandalorion	start_codon	115668180	115668182	.	+	.	transcript_id "Isoform66644_15"; gene_id "Isoform66644_15.gene"; gene_name "Isoform66644_15";
chr11	Mandalorion	CDS	115668180	115668203	.	+	.	transcript_id "Isoform66644_15"; gene_id "Isoform66644_15.gene"; gene_name "Isoform66644_15";
chr11	Mandalorion	exon	115676266	115676385	.	+	.	transcript_id "Isoform66644_15"; gene_id "Isoform66644_15.gene"; gene_name "Isoform66644_15";
chr11	Mandalorion	CDS	115676266	115676385	.	+	.	transcript_id "Isoform66644_15"; gene_id "Isoform66644_15.gene"; gene_name "Isoform66644_15";
chr11	Mandalorion	exon	115676641	115676768	.	+	.	transcript_id "Isoform66644_15"; gene_id "Isoform66644_15.gene"; gene_name "Isoform66644_15";
chr11	Mandalorion	CDS	115676641	115676768	.	+	.	transcript_id "Isoform66644_15"; gene_id "Isoform66644_15.gene"; gene_name "Isoform66644_15";
chr11	Mandalorion	exon	115677002	115677138	.	+	.	transcript_id "Isoform66644_15"; gene_id "Isoform66644_15.gene"; gene_name "Isoform66644_15";
chr11	Mandalorion	CDS	115677002	115677138	.	+	.	transcript_id "Isoform66644_15"; gene_id "Isoform66644_15.gene"; gene_name "Isoform66644_15";
chr11	Mandalorion	exon	115678188	115678390	.	+	.	transcript_id "Isoform66644_15"; gene_id "Isoform66644_15.gene"; gene_name "Isoform66644_15";
chr11	Mandalorion	CDS	115678188	115678390	.	+	.	transcript_id "Isoform66644_15"; gene_id "Isoform66644_15.gene"; gene_name "Isoform66644_15";
chr11	Mandalorion	exon	115679065	115679216	.	+	.	transcript_id "Isoform66644_15"; gene_id "Isoform66644_15.gene"; gene_name "Isoform66644_15";
chr11	Mandalorion	CDS	115679065	115679216	.	+	.	transcript_id "Isoform66644_15"; gene_id "Isoform66644_15.gene"; gene_name "Isoform66644_15";
chr11	Mandalorion	exon	115679489	115679591	.	+	.	transcript_id "Isoform66644_15"; gene_id "Isoform66644_15.gene"; gene_name "Isoform66644_15";
chr11	Mandalorion	CDS	115679489	115679591	.	+	.	transcript_id "Isoform66644_15"; gene_id "Isoform66644_15.gene"; gene_name "Isoform66644_15";
chr11	Mandalorion	exon	115679771	115679857	.	+	.	transcript_id "Isoform66644_15"; gene_id "Isoform66644_15.gene"; gene_name "Isoform66644_15";
chr11	Mandalorion	CDS	115679771	115679857	.	+	.	transcript_id "Isoform66644_15"; gene_id "Isoform66644_15.gene"; gene_name "Isoform66644_15";
chr11	Mandalorion	exon	115680070	115680186	.	+	.	transcript_id "Isoform66644_15"; gene_id "Isoform66644_15.gene"; gene_name "Isoform66644_15";
chr11	Mandalorion	CDS	115680070	115680186	.	+	.	transcript_id "Isoform66644_15"; gene_id "Isoform66644_15.gene"; gene_name "Isoform66644_15";
chr11	Mandalorion	exon	115680445	115680501	.	+	.	transcript_id "Isoform66644_15"; gene_id "Isoform66644_15.gene"; gene_name "Isoform66644_15";
chr11	Mandalorion	CDS	115680445	115680501	.	+	.	transcript_id "Isoform66644_15"; gene_id "Isoform66644_15.gene"; gene_name "Isoform66644_15";
chr11	Mandalorion	exon	115680751	115680855	.	+	.	transcript_id "Isoform66644_15"; gene_id "Isoform66644_15.gene"; gene_name "Isoform66644_15";
chr11	Mandalorion	CDS	115680751	115680855	.	+	.	transcript_id "Isoform66644_15"; gene_id "Isoform66644_15.gene"; gene_name "Isoform66644_15";
chr11	Mandalorion	exon	115680996	115681160	.	+	.	transcript_id "Isoform66644_15"; gene_id "Isoform66644_15.gene"; gene_name "Isoform66644_15";
chr11	Mandalorion	CDS	115680996	115681160	.	+	.	transcript_id "Isoform66644_15"; gene_id "Isoform66644_15.gene"; gene_name "Isoform66644_15";
chr11	Mandalorion	exon	115681859	115682002	.	+	.	transcript_id "Isoform66644_15"; gene_id "Isoform66644_15.gene"; gene_name "Isoform66644_15";
chr11	Mandalorion	CDS	115681859	115682002	.	+	.	transcript_id "Isoform66644_15"; gene_id "Isoform66644_15.gene"; gene_name "Isoform66644_15";
chr11	Mandalorion	exon	115682573	115682888	.	+	.	transcript_id "Isoform66644_15"; gene_id "Isoform66644_15.gene"; gene_name "Isoform66644_15";
chr11	Mandalorion	CDS	115682573	115682888	.	+	.	transcript_id "Isoform66644_15"; gene_id "Isoform66644_15.gene"; gene_name "Isoform66644_15";
chr11	Mandalorion	exon	115683143	115683316	.	+	.	transcript_id "Isoform66644_15"; gene_id "Isoform66644_15.gene"; gene_name "Isoform66644_15";
chr11	Mandalorion	CDS	115683143	115683316	.	+	.	transcript_id "Isoform66644_15"; gene_id "Isoform66644_15.gene"; gene_name "Isoform66644_15";
chr11	Mandalorion	exon	115683687	115683789	.	+	.	transcript_id "Isoform66644_15"; gene_id "Isoform66644_15.gene"; gene_name "Isoform66644_15";
chr11	Mandalorion	CDS	115683687	115683789	.	+	.	transcript_id "Isoform66644_15"; gene_id "Isoform66644_15.gene"; gene_name "Isoform66644_15";
chr11	Mandalorion	exon	115683883	115684100	.	+	.	transcript_id "Isoform66644_15"; gene_id "Isoform66644_15.gene"; gene_name "Isoform66644_15";
chr11	Mandalorion	CDS	115683883	115684100	.	+	.	transcript_id "Isoform66644_15"; gene_id "Isoform66644_15.gene"; gene_name "Isoform66644_15";
chr11	Mandalorion	exon	115684834	115685015	.	+	.	transcript_id "Isoform66644_15"; gene_id "Isoform66644_15.gene"; gene_name "Isoform66644_15";
chr11	Mandalorion	CDS	115684834	115685015	.	+	.	transcript_id "Isoform66644_15"; gene_id "Isoform66644_15.gene"; gene_name "Isoform66644_15";
chr11	Mandalorion	exon	115685092	115685230	.	+	.	transcript_id "Isoform66644_15"; gene_id "Isoform66644_15.gene"; gene_name "Isoform66644_15";
chr11	Mandalorion	CDS	115685092	115685230	.	+	.	transcript_id "Isoform66644_15"; gene_id "Isoform66644_15.gene"; gene_name "Isoform66644_15";
chr11	Mandalorion	exon	115685489	115685604	.	+	.	transcript_id "Isoform66644_15"; gene_id "Isoform66644_15.gene"; gene_name "Isoform66644_15";
chr11	Mandalorion	CDS	115685489	115685604	.	+	.	transcript_id "Isoform66644_15"; gene_id "Isoform66644_15.gene"; gene_name "Isoform66644_15";
chr11	Mandalorion	exon	115685807	115685906	.	+	.	transcript_id "Isoform66644_15"; gene_id "Isoform66644_15.gene"; gene_name "Isoform66644_15";
chr11	Mandalorion	CDS	115685807	115685906	.	+	.	transcript_id "Isoform66644_15"; gene_id "Isoform66644_15.gene"; gene_name "Isoform66644_15";
chr11	Mandalorion	exon	115686143	115686251	.	+	.	transcript_id "Isoform66644_15"; gene_id "Isoform66644_15.gene"; gene_name "Isoform66644_15";
chr11	Mandalorion	CDS	115686143	115686251	.	+	.	transcript_id "Isoform66644_15"; gene_id "Isoform66644_15.gene"; gene_name "Isoform66644_15";
chr11	Mandalorion	exon	115686451	115686640	.	+	.	transcript_id "Isoform66644_15"; gene_id "Isoform66644_15.gene"; gene_name "Isoform66644_15";
chr11	Mandalorion	CDS	115686451	115686640	.	+	.	transcript_id "Isoform66644_15"; gene_id "Isoform66644_15.gene"; gene_name "Isoform66644_15";
chr11	Mandalorion	exon	115686892	115686969	.	+	.	transcript_id "Isoform66644_15"; gene_id "Isoform66644_15.gene"; gene_name "Isoform66644_15";
chr11	Mandalorion	CDS	115686892	115686969	.	+	.	transcript_id "Isoform66644_15"; gene_id "Isoform66644_15.gene"; gene_name "Isoform66644_15";
chr11	Mandalorion	exon	115687216	115687301	.	+	.	transcript_id "Isoform66644_15"; gene_id "Isoform66644_15.gene"; gene_name "Isoform66644_15";
chr11	Mandalorion	CDS	115687216	115687301	.	+	.	transcript_id "Isoform66644_15"; gene_id "Isoform66644_15.gene"; gene_name "Isoform66644_15";
chr11	Mandalorion	exon	115687562	115687643	.	+	.	transcript_id "Isoform66644_15"; gene_id "Isoform66644_15.gene"; gene_name "Isoform66644_15";
chr11	Mandalorion	CDS	115687562	115687643	.	+	.	transcript_id "Isoform66644_15"; gene_id "Isoform66644_15.gene"; gene_name "Isoform66644_15";
chr11	Mandalorion	exon	115687956	115688104	.	+	.	transcript_id "Isoform66644_15"; gene_id "Isoform66644_15.gene"; gene_name "Isoform66644_15";
chr11	Mandalorion	CDS	115687956	115688104	.	+	.	transcript_id "Isoform66644_15"; gene_id "Isoform66644_15.gene"; gene_name "Isoform66644_15";
chr11	Mandalorion	exon	115688193	115688287	.	+	.	transcript_id "Isoform66644_15"; gene_id "Isoform66644_15.gene"; gene_name "Isoform66644_15";
chr11	Mandalorion	CDS	115688193	115688287	.	+	.	transcript_id "Isoform66644_15"; gene_id "Isoform66644_15.gene"; gene_name "Isoform66644_15";
chr11	Mandalorion	exon	115688389	115688482	.	+	.	transcript_id "Isoform66644_15"; gene_id "Isoform66644_15.gene"; gene_name "Isoform66644_15";
chr11	Mandalorion	CDS	115688389	115688482	.	+	.	transcript_id "Isoform66644_15"; gene_id "Isoform66644_15.gene"; gene_name "Isoform66644_15";
chr11	Mandalorion	exon	115688634	115688804	.	+	.	transcript_id "Isoform66644_15"; gene_id "Isoform66644_15.gene"; gene_name "Isoform66644_15";
chr11	Mandalorion	CDS	115688634	115688804	.	+	.	transcript_id "Isoform66644_15"; gene_id "Isoform66644_15.gene"; gene_name "Isoform66644_15";
chr11	Mandalorion	exon	115689101	115689852	.	+	.	transcript_id "Isoform66644_15"; gene_id "Isoform66644_15.gene"; gene_name "Isoform66644_15";
chr11	Mandalorion	CDS	115689101	115689170	.	+	.	transcript_id "Isoform66644_15"; gene_id "Isoform66644_15.gene"; gene_name "Isoform66644_15";
chr11	Mandalorion	stop_codon	115689171	115689173	.	+	.	transcript_id "Isoform66644_15"; gene_id "Isoform66644_15.gene"; gene_name "Isoform66644_15";
chr11	Mandalorion	transcript	115656278	115689852	.	+	.	transcript_id "Isoform66646_8"; gene_id "Isoform66646_8.gene"; gene_name "Isoform66646_8";
chr11	Mandalorion	exon	115656278	115656379	.	+	.	transcript_id "Isoform66646_8"; gene_id "Isoform66646_8.gene"; gene_name "Isoform66646_8";
chr11	Mandalorion	exon	115668074	115668203	.	+	.	transcript_id "Isoform66646_8"; gene_id "Isoform66646_8.gene"; gene_name "Isoform66646_8";
chr11	Mandalorion	start_codon	115668180	115668182	.	+	.	transcript_id "Isoform66646_8"; gene_id "Isoform66646_8.gene"; gene_name "Isoform66646_8";
chr11	Mandalorion	CDS	115668180	115668203	.	+	.	transcript_id "Isoform66646_8"; gene_id "Isoform66646_8.gene"; gene_name "Isoform66646_8";
chr11	Mandalorion	exon	115676266	115676385	.	+	.	transcript_id "Isoform66646_8"; gene_id "Isoform66646_8.gene"; gene_name "Isoform66646_8";
chr11	Mandalorion	CDS	115676266	115676385	.	+	.	transcript_id "Isoform66646_8"; gene_id "Isoform66646_8.gene"; gene_name "Isoform66646_8";
chr11	Mandalorion	exon	115676641	115676768	.	+	.	transcript_id "Isoform66646_8"; gene_id "Isoform66646_8.gene"; gene_name "Isoform66646_8";
chr11	Mandalorion	CDS	115676641	115676768	.	+	.	transcript_id "Isoform66646_8"; gene_id "Isoform66646_8.gene"; gene_name "Isoform66646_8";
chr11	Mandalorion	exon	115677002	115677138	.	+	.	transcript_id "Isoform66646_8"; gene_id "Isoform66646_8.gene"; gene_name "Isoform66646_8";
chr11	Mandalorion	CDS	115677002	115677138	.	+	.	transcript_id "Isoform66646_8"; gene_id "Isoform66646_8.gene"; gene_name "Isoform66646_8";
chr11	Mandalorion	exon	115678188	115678390	.	+	.	transcript_id "Isoform66646_8"; gene_id "Isoform66646_8.gene"; gene_name "Isoform66646_8";
chr11	Mandalorion	CDS	115678188	115678390	.	+	.	transcript_id "Isoform66646_8"; gene_id "Isoform66646_8.gene"; gene_name "Isoform66646_8";
chr11	Mandalorion	exon	115679065	115679216	.	+	.	transcript_id "Isoform66646_8"; gene_id "Isoform66646_8.gene"; gene_name "Isoform66646_8";
chr11	Mandalorion	CDS	115679065	115679216	.	+	.	transcript_id "Isoform66646_8"; gene_id "Isoform66646_8.gene"; gene_name "Isoform66646_8";
chr11	Mandalorion	exon	115679489	115679591	.	+	.	transcript_id "Isoform66646_8"; gene_id "Isoform66646_8.gene"; gene_name "Isoform66646_8";
chr11	Mandalorion	CDS	115679489	115679591	.	+	.	transcript_id "Isoform66646_8"; gene_id "Isoform66646_8.gene"; gene_name "Isoform66646_8";
chr11	Mandalorion	exon	115679771	115679857	.	+	.	transcript_id "Isoform66646_8"; gene_id "Isoform66646_8.gene"; gene_name "Isoform66646_8";
chr11	Mandalorion	CDS	115679771	115679857	.	+	.	transcript_id "Isoform66646_8"; gene_id "Isoform66646_8.gene"; gene_name "Isoform66646_8";
chr11	Mandalorion	exon	115680070	115680186	.	+	.	transcript_id "Isoform66646_8"; gene_id "Isoform66646_8.gene"; gene_name "Isoform66646_8";
chr11	Mandalorion	CDS	115680070	115680186	.	+	.	transcript_id "Isoform66646_8"; gene_id "Isoform66646_8.gene"; gene_name "Isoform66646_8";
chr11	Mandalorion	exon	115680445	115680501	.	+	.	transcript_id "Isoform66646_8"; gene_id "Isoform66646_8.gene"; gene_name "Isoform66646_8";
chr11	Mandalorion	CDS	115680445	115680501	.	+	.	transcript_id "Isoform66646_8"; gene_id "Isoform66646_8.gene"; gene_name "Isoform66646_8";
chr11	Mandalorion	exon	115680751	115680855	.	+	.	transcript_id "Isoform66646_8"; gene_id "Isoform66646_8.gene"; gene_name "Isoform66646_8";
chr11	Mandalorion	CDS	115680751	115680855	.	+	.	transcript_id "Isoform66646_8"; gene_id "Isoform66646_8.gene"; gene_name "Isoform66646_8";
chr11	Mandalorion	exon	115680996	115681160	.	+	.	transcript_id "Isoform66646_8"; gene_id "Isoform66646_8.gene"; gene_name "Isoform66646_8";
chr11	Mandalorion	CDS	115680996	115681160	.	+	.	transcript_id "Isoform66646_8"; gene_id "Isoform66646_8.gene"; gene_name "Isoform66646_8";
chr11	Mandalorion	exon	115681859	115682002	.	+	.	transcript_id "Isoform66646_8"; gene_id "Isoform66646_8.gene"; gene_name "Isoform66646_8";
chr11	Mandalorion	CDS	115681859	115682002	.	+	.	transcript_id "Isoform66646_8"; gene_id "Isoform66646_8.gene"; gene_name "Isoform66646_8";
chr11	Mandalorion	exon	115682573	115682888	.	+	.	transcript_id "Isoform66646_8"; gene_id "Isoform66646_8.gene"; gene_name "Isoform66646_8";
chr11	Mandalorion	CDS	115682573	115682888	.	+	.	transcript_id "Isoform66646_8"; gene_id "Isoform66646_8.gene"; gene_name "Isoform66646_8";
chr11	Mandalorion	exon	115683143	115683316	.	+	.	transcript_id "Isoform66646_8"; gene_id "Isoform66646_8.gene"; gene_name "Isoform66646_8";
chr11	Mandalorion	CDS	115683143	115683316	.	+	.	transcript_id "Isoform66646_8"; gene_id "Isoform66646_8.gene"; gene_name "Isoform66646_8";
chr11	Mandalorion	exon	115683687	115683789	.	+	.	transcript_id "Isoform66646_8"; gene_id "Isoform66646_8.gene"; gene_name "Isoform66646_8";
chr11	Mandalorion	CDS	115683687	115683789	.	+	.	transcript_id "Isoform66646_8"; gene_id "Isoform66646_8.gene"; gene_name "Isoform66646_8";
chr11	Mandalorion	exon	115683883	115684100	.	+	.	transcript_id "Isoform66646_8"; gene_id "Isoform66646_8.gene"; gene_name "Isoform66646_8";
chr11	Mandalorion	CDS	115683883	115684100	.	+	.	transcript_id "Isoform66646_8"; gene_id "Isoform66646_8.gene"; gene_name "Isoform66646_8";
chr11	Mandalorion	exon	115684837	115685015	.	+	.	transcript_id "Isoform66646_8"; gene_id "Isoform66646_8.gene"; gene_name "Isoform66646_8";
chr11	Mandalorion	CDS	115684837	115685015	.	+	.	transcript_id "Isoform66646_8"; gene_id "Isoform66646_8.gene"; gene_name "Isoform66646_8";
chr11	Mandalorion	exon	115685092	115685230	.	+	.	transcript_id "Isoform66646_8"; gene_id "Isoform66646_8.gene"; gene_name "Isoform66646_8";
chr11	Mandalorion	CDS	115685092	115685230	.	+	.	transcript_id "Isoform66646_8"; gene_id "Isoform66646_8.gene"; gene_name "Isoform66646_8";
chr11	Mandalorion	exon	115685489	115685604	.	+	.	transcript_id "Isoform66646_8"; gene_id "Isoform66646_8.gene"; gene_name "Isoform66646_8";
chr11	Mandalorion	CDS	115685489	115685604	.	+	.	transcript_id "Isoform66646_8"; gene_id "Isoform66646_8.gene"; gene_name "Isoform66646_8";
chr11	Mandalorion	exon	115685807	115685906	.	+	.	transcript_id "Isoform66646_8"; gene_id "Isoform66646_8.gene"; gene_name "Isoform66646_8";
chr11	Mandalorion	CDS	115685807	115685906	.	+	.	transcript_id "Isoform66646_8"; gene_id "Isoform66646_8.gene"; gene_name "Isoform66646_8";
chr11	Mandalorion	exon	115686143	115686251	.	+	.	transcript_id "Isoform66646_8"; gene_id "Isoform66646_8.gene"; gene_name "Isoform66646_8";
chr11	Mandalorion	CDS	115686143	115686251	.	+	.	transcript_id "Isoform66646_8"; gene_id "Isoform66646_8.gene"; gene_name "Isoform66646_8";
chr11	Mandalorion	exon	115686451	115686640	.	+	.	transcript_id "Isoform66646_8"; gene_id "Isoform66646_8.gene"; gene_name "Isoform66646_8";
chr11	Mandalorion	CDS	115686451	115686640	.	+	.	transcript_id "Isoform66646_8"; gene_id "Isoform66646_8.gene"; gene_name "Isoform66646_8";
chr11	Mandalorion	exon	115686892	115686969	.	+	.	transcript_id "Isoform66646_8"; gene_id "Isoform66646_8.gene"; gene_name "Isoform66646_8";
chr11	Mandalorion	CDS	115686892	115686969	.	+	.	transcript_id "Isoform66646_8"; gene_id "Isoform66646_8.gene"; gene_name "Isoform66646_8";
chr11	Mandalorion	exon	115687216	115687301	.	+	.	transcript_id "Isoform66646_8"; gene_id "Isoform66646_8.gene"; gene_name "Isoform66646_8";
chr11	Mandalorion	CDS	115687216	115687301	.	+	.	transcript_id "Isoform66646_8"; gene_id "Isoform66646_8.gene"; gene_name "Isoform66646_8";
chr11	Mandalorion	exon	115687562	115687643	.	+	.	transcript_id "Isoform66646_8"; gene_id "Isoform66646_8.gene"; gene_name "Isoform66646_8";
chr11	Mandalorion	CDS	115687562	115687643	.	+	.	transcript_id "Isoform66646_8"; gene_id "Isoform66646_8.gene"; gene_name "Isoform66646_8";
chr11	Mandalorion	exon	115687956	115688104	.	+	.	transcript_id "Isoform66646_8"; gene_id "Isoform66646_8.gene"; gene_name "Isoform66646_8";
chr11	Mandalorion	CDS	115687956	115688104	.	+	.	transcript_id "Isoform66646_8"; gene_id "Isoform66646_8.gene"; gene_name "Isoform66646_8";
chr11	Mandalorion	exon	115688193	115688287	.	+	.	transcript_id "Isoform66646_8"; gene_id "Isoform66646_8.gene"; gene_name "Isoform66646_8";
chr11	Mandalorion	CDS	115688193	115688287	.	+	.	transcript_id "Isoform66646_8"; gene_id "Isoform66646_8.gene"; gene_name "Isoform66646_8";
chr11	Mandalorion	exon	115688389	115688482	.	+	.	transcript_id "Isoform66646_8"; gene_id "Isoform66646_8.gene"; gene_name "Isoform66646_8";
chr11	Mandalorion	CDS	115688389	115688482	.	+	.	transcript_id "Isoform66646_8"; gene_id "Isoform66646_8.gene"; gene_name "Isoform66646_8";
chr11	Mandalorion	exon	115688634	115688804	.	+	.	transcript_id "Isoform66646_8"; gene_id "Isoform66646_8.gene"; gene_name "Isoform66646_8";
chr11	Mandalorion	CDS	115688634	115688804	.	+	.	transcript_id "Isoform66646_8"; gene_id "Isoform66646_8.gene"; gene_name "Isoform66646_8";
chr11	Mandalorion	exon	115689101	115689852	.	+	.	transcript_id "Isoform66646_8"; gene_id "Isoform66646_8.gene"; gene_name "Isoform66646_8";
chr11	Mandalorion	CDS	115689101	115689170	.	+	.	transcript_id "Isoform66646_8"; gene_id "Isoform66646_8.gene"; gene_name "Isoform66646_8";
chr11	Mandalorion	stop_codon	115689171	115689173	.	+	.	transcript_id "Isoform66646_8"; gene_id "Isoform66646_8.gene"; gene_name "Isoform66646_8";
chr11	Mandalorion	transcript	115705577	115713915	.	+	.	transcript_id "Isoform66651_19"; gene_id "Isoform66651_19.gene"; gene_name "Isoform66651_19";
chr11	Mandalorion	exon	115705577	115705645	.	+	.	transcript_id "Isoform66651_19"; gene_id "Isoform66651_19.gene"; gene_name "Isoform66651_19";
chr11	Mandalorion	start_codon	115705590	115705592	.	+	.	transcript_id "Isoform66651_19"; gene_id "Isoform66651_19.gene"; gene_name "Isoform66651_19";
chr11	Mandalorion	CDS	115705590	115705645	.	+	.	transcript_id "Isoform66651_19"; gene_id "Isoform66651_19.gene"; gene_name "Isoform66651_19";
chr11	Mandalorion	exon	115705741	115705905	.	+	.	transcript_id "Isoform66651_19"; gene_id "Isoform66651_19.gene"; gene_name "Isoform66651_19";
chr11	Mandalorion	CDS	115705741	115705905	.	+	.	transcript_id "Isoform66651_19"; gene_id "Isoform66651_19.gene"; gene_name "Isoform66651_19";
chr11	Mandalorion	exon	115706001	115706064	.	+	.	transcript_id "Isoform66651_19"; gene_id "Isoform66651_19.gene"; gene_name "Isoform66651_19";
chr11	Mandalorion	CDS	115706001	115706064	.	+	.	transcript_id "Isoform66651_19"; gene_id "Isoform66651_19.gene"; gene_name "Isoform66651_19";
chr11	Mandalorion	exon	115706153	115706236	.	+	.	transcript_id "Isoform66651_19"; gene_id "Isoform66651_19.gene"; gene_name "Isoform66651_19";
chr11	Mandalorion	CDS	115706153	115706236	.	+	.	transcript_id "Isoform66651_19"; gene_id "Isoform66651_19.gene"; gene_name "Isoform66651_19";
chr11	Mandalorion	exon	115706524	115706622	.	+	.	transcript_id "Isoform66651_19"; gene_id "Isoform66651_19.gene"; gene_name "Isoform66651_19";
chr11	Mandalorion	CDS	115706524	115706622	.	+	.	transcript_id "Isoform66651_19"; gene_id "Isoform66651_19.gene"; gene_name "Isoform66651_19";
chr11	Mandalorion	exon	115707879	115707931	.	+	.	transcript_id "Isoform66651_19"; gene_id "Isoform66651_19.gene"; gene_name "Isoform66651_19";
chr11	Mandalorion	CDS	115707879	115707931	.	+	.	transcript_id "Isoform66651_19"; gene_id "Isoform66651_19.gene"; gene_name "Isoform66651_19";
chr11	Mandalorion	exon	115710951	115711049	.	+	.	transcript_id "Isoform66651_19"; gene_id "Isoform66651_19.gene"; gene_name "Isoform66651_19";
chr11	Mandalorion	CDS	115710951	115711049	.	+	.	transcript_id "Isoform66651_19"; gene_id "Isoform66651_19.gene"; gene_name "Isoform66651_19";
chr11	Mandalorion	exon	115711205	115711833	.	+	.	transcript_id "Isoform66651_19"; gene_id "Isoform66651_19.gene"; gene_name "Isoform66651_19";
chr11	Mandalorion	CDS	115711205	115711833	.	+	.	transcript_id "Isoform66651_19"; gene_id "Isoform66651_19.gene"; gene_name "Isoform66651_19";
chr11	Mandalorion	exon	115712482	115712542	.	+	.	transcript_id "Isoform66651_19"; gene_id "Isoform66651_19.gene"; gene_name "Isoform66651_19";
chr11	Mandalorion	CDS	115712482	115712542	.	+	.	transcript_id "Isoform66651_19"; gene_id "Isoform66651_19.gene"; gene_name "Isoform66651_19";
chr11	Mandalorion	exon	115712825	115712921	.	+	.	transcript_id "Isoform66651_19"; gene_id "Isoform66651_19.gene"; gene_name "Isoform66651_19";
chr11	Mandalorion	CDS	115712825	115712921	.	+	.	transcript_id "Isoform66651_19"; gene_id "Isoform66651_19.gene"; gene_name "Isoform66651_19";
chr11	Mandalorion	exon	115713409	115713915	.	+	.	transcript_id "Isoform66651_19"; gene_id "Isoform66651_19.gene"; gene_name "Isoform66651_19";
chr11	Mandalorion	CDS	115713409	115713411	.	+	.	transcript_id "Isoform66651_19"; gene_id "Isoform66651_19.gene"; gene_name "Isoform66651_19";
chr11	Mandalorion	stop_codon	115713412	115713414	.	+	.	transcript_id "Isoform66651_19"; gene_id "Isoform66651_19.gene"; gene_name "Isoform66651_19";
chr11	Mandalorion	transcript	115705572	115713915	.	+	.	transcript_id "Isoform66652_1131"; gene_id "Isoform66652_1131.gene"; gene_name "Isoform66652_1131";
chr11	Mandalorion	exon	115705572	115705645	.	+	.	transcript_id "Isoform66652_1131"; gene_id "Isoform66652_1131.gene"; gene_name "Isoform66652_1131";
chr11	Mandalorion	start_codon	115705590	115705592	.	+	.	transcript_id "Isoform66652_1131"; gene_id "Isoform66652_1131.gene"; gene_name "Isoform66652_1131";
chr11	Mandalorion	CDS	115705590	115705645	.	+	.	transcript_id "Isoform66652_1131"; gene_id "Isoform66652_1131.gene"; gene_name "Isoform66652_1131";
chr11	Mandalorion	exon	115705741	115705905	.	+	.	transcript_id "Isoform66652_1131"; gene_id "Isoform66652_1131.gene"; gene_name "Isoform66652_1131";
chr11	Mandalorion	CDS	115705741	115705905	.	+	.	transcript_id "Isoform66652_1131"; gene_id "Isoform66652_1131.gene"; gene_name "Isoform66652_1131";
chr11	Mandalorion	exon	115706001	115706064	.	+	.	transcript_id "Isoform66652_1131"; gene_id "Isoform66652_1131.gene"; gene_name "Isoform66652_1131";
chr11	Mandalorion	CDS	115706001	115706064	.	+	.	transcript_id "Isoform66652_1131"; gene_id "Isoform66652_1131.gene"; gene_name "Isoform66652_1131";
chr11	Mandalorion	exon	115706153	115706236	.	+	.	transcript_id "Isoform66652_1131"; gene_id "Isoform66652_1131.gene"; gene_name "Isoform66652_1131";
chr11	Mandalorion	CDS	115706153	115706236	.	+	.	transcript_id "Isoform66652_1131"; gene_id "Isoform66652_1131.gene"; gene_name "Isoform66652_1131";
chr11	Mandalorion	exon	115706524	115706622	.	+	.	transcript_id "Isoform66652_1131"; gene_id "Isoform66652_1131.gene"; gene_name "Isoform66652_1131";
chr11	Mandalorion	CDS	115706524	115706622	.	+	.	transcript_id "Isoform66652_1131"; gene_id "Isoform66652_1131.gene"; gene_name "Isoform66652_1131";
chr11	Mandalorion	exon	115707879	115707931	.	+	.	transcript_id "Isoform66652_1131"; gene_id "Isoform66652_1131.gene"; gene_name "Isoform66652_1131";
chr11	Mandalorion	CDS	115707879	115707931	.	+	.	transcript_id "Isoform66652_1131"; gene_id "Isoform66652_1131.gene"; gene_name "Isoform66652_1131";
chr11	Mandalorion	exon	115710951	115711049	.	+	.	transcript_id "Isoform66652_1131"; gene_id "Isoform66652_1131.gene"; gene_name "Isoform66652_1131";
chr11	Mandalorion	CDS	115710951	115711049	.	+	.	transcript_id "Isoform66652_1131"; gene_id "Isoform66652_1131.gene"; gene_name "Isoform66652_1131";
chr11	Mandalorion	exon	115711205	115711833	.	+	.	transcript_id "Isoform66652_1131"; gene_id "Isoform66652_1131.gene"; gene_name "Isoform66652_1131";
chr11	Mandalorion	CDS	115711205	115711833	.	+	.	transcript_id "Isoform66652_1131"; gene_id "Isoform66652_1131.gene"; gene_name "Isoform66652_1131";
chr11	Mandalorion	exon	115712482	115712542	.	+	.	transcript_id "Isoform66652_1131"; gene_id "Isoform66652_1131.gene"; gene_name "Isoform66652_1131";
chr11	Mandalorion	CDS	115712482	115712542	.	+	.	transcript_id "Isoform66652_1131"; gene_id "Isoform66652_1131.gene"; gene_name "Isoform66652_1131";
chr11	Mandalorion	exon	115712825	115712941	.	+	.	transcript_id "Isoform66652_1131"; gene_id "Isoform66652_1131.gene"; gene_name "Isoform66652_1131";
chr11	Mandalorion	CDS	115712825	115712941	.	+	.	transcript_id "Isoform66652_1131"; gene_id "Isoform66652_1131.gene"; gene_name "Isoform66652_1131";
chr11	Mandalorion	exon	115713409	115713915	.	+	.	transcript_id "Isoform66652_1131"; gene_id "Isoform66652_1131.gene"; gene_name "Isoform66652_1131";
chr11	Mandalorion	CDS	115713409	115713556	.	+	.	transcript_id "Isoform66652_1131"; gene_id "Isoform66652_1131.gene"; gene_name "Isoform66652_1131";
chr11	Mandalorion	stop_codon	115713557	115713559	.	+	.	transcript_id "Isoform66652_1131"; gene_id "Isoform66652_1131.gene"; gene_name "Isoform66652_1131";
chr11	Mandalorion	transcript	115705569	115713915	.	+	.	transcript_id "Isoform66653_20"; gene_id "Isoform66653_20.gene"; gene_name "Isoform66653_20";
chr11	Mandalorion	exon	115705569	115705645	.	+	.	transcript_id "Isoform66653_20"; gene_id "Isoform66653_20.gene"; gene_name "Isoform66653_20";
chr11	Mandalorion	start_codon	115705590	115705592	.	+	.	transcript_id "Isoform66653_20"; gene_id "Isoform66653_20.gene"; gene_name "Isoform66653_20";
chr11	Mandalorion	CDS	115705590	115705645	.	+	.	transcript_id "Isoform66653_20"; gene_id "Isoform66653_20.gene"; gene_name "Isoform66653_20";
chr11	Mandalorion	exon	115705741	115705905	.	+	.	transcript_id "Isoform66653_20"; gene_id "Isoform66653_20.gene"; gene_name "Isoform66653_20";
chr11	Mandalorion	CDS	115705741	115705905	.	+	.	transcript_id "Isoform66653_20"; gene_id "Isoform66653_20.gene"; gene_name "Isoform66653_20";
chr11	Mandalorion	exon	115706001	115706064	.	+	.	transcript_id "Isoform66653_20"; gene_id "Isoform66653_20.gene"; gene_name "Isoform66653_20";
chr11	Mandalorion	CDS	115706001	115706064	.	+	.	transcript_id "Isoform66653_20"; gene_id "Isoform66653_20.gene"; gene_name "Isoform66653_20";
chr11	Mandalorion	exon	115706153	115706236	.	+	.	transcript_id "Isoform66653_20"; gene_id "Isoform66653_20.gene"; gene_name "Isoform66653_20";
chr11	Mandalorion	CDS	115706153	115706236	.	+	.	transcript_id "Isoform66653_20"; gene_id "Isoform66653_20.gene"; gene_name "Isoform66653_20";
chr11	Mandalorion	exon	115706524	115706622	.	+	.	transcript_id "Isoform66653_20"; gene_id "Isoform66653_20.gene"; gene_name "Isoform66653_20";
chr11	Mandalorion	CDS	115706524	115706622	.	+	.	transcript_id "Isoform66653_20"; gene_id "Isoform66653_20.gene"; gene_name "Isoform66653_20";
chr11	Mandalorion	exon	115707879	115707931	.	+	.	transcript_id "Isoform66653_20"; gene_id "Isoform66653_20.gene"; gene_name "Isoform66653_20";
chr11	Mandalorion	CDS	115707879	115707931	.	+	.	transcript_id "Isoform66653_20"; gene_id "Isoform66653_20.gene"; gene_name "Isoform66653_20";
chr11	Mandalorion	exon	115710951	115711049	.	+	.	transcript_id "Isoform66653_20"; gene_id "Isoform66653_20.gene"; gene_name "Isoform66653_20";
chr11	Mandalorion	CDS	115710951	115711049	.	+	.	transcript_id "Isoform66653_20"; gene_id "Isoform66653_20.gene"; gene_name "Isoform66653_20";
chr11	Mandalorion	exon	115711205	115711833	.	+	.	transcript_id "Isoform66653_20"; gene_id "Isoform66653_20.gene"; gene_name "Isoform66653_20";
chr11	Mandalorion	CDS	115711205	115711833	.	+	.	transcript_id "Isoform66653_20"; gene_id "Isoform66653_20.gene"; gene_name "Isoform66653_20";
chr11	Mandalorion	exon	115712397	115712542	.	+	.	transcript_id "Isoform66653_20"; gene_id "Isoform66653_20.gene"; gene_name "Isoform66653_20";
chr11	Mandalorion	CDS	115712397	115712455	.	+	.	transcript_id "Isoform66653_20"; gene_id "Isoform66653_20.gene"; gene_name "Isoform66653_20";
chr11	Mandalorion	stop_codon	115712456	115712458	.	+	.	transcript_id "Isoform66653_20"; gene_id "Isoform66653_20.gene"; gene_name "Isoform66653_20";
chr11	Mandalorion	exon	115712825	115712941	.	+	.	transcript_id "Isoform66653_20"; gene_id "Isoform66653_20.gene"; gene_name "Isoform66653_20";
chr11	Mandalorion	exon	115713409	115713915	.	+	.	transcript_id "Isoform66653_20"; gene_id "Isoform66653_20.gene"; gene_name "Isoform66653_20";
chr11	Mandalorion	transcript	115705552	115713915	.	+	.	transcript_id "Isoform66660_15"; gene_id "Isoform66660_15.gene"; gene_name "Isoform66660_15";
chr11	Mandalorion	exon	115705552	115705645	.	+	.	transcript_id "Isoform66660_15"; gene_id "Isoform66660_15.gene"; gene_name "Isoform66660_15";
chr11	Mandalorion	exon	115705741	115705905	.	+	.	transcript_id "Isoform66660_15"; gene_id "Isoform66660_15.gene"; gene_name "Isoform66660_15";
chr11	Mandalorion	exon	115706001	115706236	.	+	.	transcript_id "Isoform66660_15"; gene_id "Isoform66660_15.gene"; gene_name "Isoform66660_15";
chr11	Mandalorion	start_codon	115706171	115706173	.	+	.	transcript_id "Isoform66660_15"; gene_id "Isoform66660_15.gene"; gene_name "Isoform66660_15";
chr11	Mandalorion	CDS	115706171	115706236	.	+	.	transcript_id "Isoform66660_15"; gene_id "Isoform66660_15.gene"; gene_name "Isoform66660_15";
chr11	Mandalorion	exon	115706524	115706622	.	+	.	transcript_id "Isoform66660_15"; gene_id "Isoform66660_15.gene"; gene_name "Isoform66660_15";
chr11	Mandalorion	CDS	115706524	115706622	.	+	.	transcript_id "Isoform66660_15"; gene_id "Isoform66660_15.gene"; gene_name "Isoform66660_15";
chr11	Mandalorion	exon	115707879	115707931	.	+	.	transcript_id "Isoform66660_15"; gene_id "Isoform66660_15.gene"; gene_name "Isoform66660_15";
chr11	Mandalorion	CDS	115707879	115707931	.	+	.	transcript_id "Isoform66660_15"; gene_id "Isoform66660_15.gene"; gene_name "Isoform66660_15";
chr11	Mandalorion	exon	115710951	115711049	.	+	.	transcript_id "Isoform66660_15"; gene_id "Isoform66660_15.gene"; gene_name "Isoform66660_15";
chr11	Mandalorion	CDS	115710951	115711049	.	+	.	transcript_id "Isoform66660_15"; gene_id "Isoform66660_15.gene"; gene_name "Isoform66660_15";
chr11	Mandalorion	exon	115711205	115711833	.	+	.	transcript_id "Isoform66660_15"; gene_id "Isoform66660_15.gene"; gene_name "Isoform66660_15";
chr11	Mandalorion	CDS	115711205	115711833	.	+	.	transcript_id "Isoform66660_15"; gene_id "Isoform66660_15.gene"; gene_name "Isoform66660_15";
chr11	Mandalorion	exon	115712482	115712542	.	+	.	transcript_id "Isoform66660_15"; gene_id "Isoform66660_15.gene"; gene_name "Isoform66660_15";
chr11	Mandalorion	CDS	115712482	115712542	.	+	.	transcript_id "Isoform66660_15"; gene_id "Isoform66660_15.gene"; gene_name "Isoform66660_15";
chr11	Mandalorion	exon	115712825	115712941	.	+	.	transcript_id "Isoform66660_15"; gene_id "Isoform66660_15.gene"; gene_name "Isoform66660_15";
chr11	Mandalorion	CDS	115712825	115712941	.	+	.	transcript_id "Isoform66660_15"; gene_id "Isoform66660_15.gene"; gene_name "Isoform66660_15";
chr11	Mandalorion	exon	115713409	115713915	.	+	.	transcript_id "Isoform66660_15"; gene_id "Isoform66660_15.gene"; gene_name "Isoform66660_15";
chr11	Mandalorion	CDS	115713409	115713556	.	+	.	transcript_id "Isoform66660_15"; gene_id "Isoform66660_15.gene"; gene_name "Isoform66660_15";
chr11	Mandalorion	stop_codon	115713557	115713559	.	+	.	transcript_id "Isoform66660_15"; gene_id "Isoform66660_15.gene"; gene_name "Isoform66660_15";
chr11	Mandalorion	transcript	115705575	115713915	.	+	.	transcript_id "Isoform66661_115"; gene_id "Isoform66661_115.gene"; gene_name "Isoform66661_115";
chr11	Mandalorion	exon	115705575	115705645	.	+	.	transcript_id "Isoform66661_115"; gene_id "Isoform66661_115.gene"; gene_name "Isoform66661_115";
chr11	Mandalorion	exon	115705741	115706064	.	+	.	transcript_id "Isoform66661_115"; gene_id "Isoform66661_115.gene"; gene_name "Isoform66661_115";
chr11	Mandalorion	exon	115706153	115706236	.	+	.	transcript_id "Isoform66661_115"; gene_id "Isoform66661_115.gene"; gene_name "Isoform66661_115";
chr11	Mandalorion	start_codon	115706171	115706173	.	+	.	transcript_id "Isoform66661_115"; gene_id "Isoform66661_115.gene"; gene_name "Isoform66661_115";
chr11	Mandalorion	CDS	115706171	115706236	.	+	.	transcript_id "Isoform66661_115"; gene_id "Isoform66661_115.gene"; gene_name "Isoform66661_115";
chr11	Mandalorion	exon	115706524	115706622	.	+	.	transcript_id "Isoform66661_115"; gene_id "Isoform66661_115.gene"; gene_name "Isoform66661_115";
chr11	Mandalorion	CDS	115706524	115706622	.	+	.	transcript_id "Isoform66661_115"; gene_id "Isoform66661_115.gene"; gene_name "Isoform66661_115";
chr11	Mandalorion	exon	115707879	115707931	.	+	.	transcript_id "Isoform66661_115"; gene_id "Isoform66661_115.gene"; gene_name "Isoform66661_115";
chr11	Mandalorion	CDS	115707879	115707931	.	+	.	transcript_id "Isoform66661_115"; gene_id "Isoform66661_115.gene"; gene_name "Isoform66661_115";
chr11	Mandalorion	exon	115710951	115711049	.	+	.	transcript_id "Isoform66661_115"; gene_id "Isoform66661_115.gene"; gene_name "Isoform66661_115";
chr11	Mandalorion	CDS	115710951	115711049	.	+	.	transcript_id "Isoform66661_115"; gene_id "Isoform66661_115.gene"; gene_name "Isoform66661_115";
chr11	Mandalorion	exon	115711205	115711833	.	+	.	transcript_id "Isoform66661_115"; gene_id "Isoform66661_115.gene"; gene_name "Isoform66661_115";
chr11	Mandalorion	CDS	115711205	115711833	.	+	.	transcript_id "Isoform66661_115"; gene_id "Isoform66661_115.gene"; gene_name "Isoform66661_115";
chr11	Mandalorion	exon	115712482	115712542	.	+	.	transcript_id "Isoform66661_115"; gene_id "Isoform66661_115.gene"; gene_name "Isoform66661_115";
chr11	Mandalorion	CDS	115712482	115712542	.	+	.	transcript_id "Isoform66661_115"; gene_id "Isoform66661_115.gene"; gene_name "Isoform66661_115";
chr11	Mandalorion	exon	115712825	115712941	.	+	.	transcript_id "Isoform66661_115"; gene_id "Isoform66661_115.gene"; gene_name "Isoform66661_115";
chr11	Mandalorion	CDS	115712825	115712941	.	+	.	transcript_id "Isoform66661_115"; gene_id "Isoform66661_115.gene"; gene_name "Isoform66661_115";
chr11	Mandalorion	exon	115713409	115713915	.	+	.	transcript_id "Isoform66661_115"; gene_id "Isoform66661_115.gene"; gene_name "Isoform66661_115";
chr11	Mandalorion	CDS	115713409	115713556	.	+	.	transcript_id "Isoform66661_115"; gene_id "Isoform66661_115.gene"; gene_name "Isoform66661_115";
chr11	Mandalorion	stop_codon	115713557	115713559	.	+	.	transcript_id "Isoform66661_115"; gene_id "Isoform66661_115.gene"; gene_name "Isoform66661_115";
chr11	Mandalorion	transcript	115705571	115713915	.	+	.	transcript_id "Isoform66665_16"; gene_id "Isoform66665_16.gene"; gene_name "Isoform66665_16";
chr11	Mandalorion	exon	115705571	115705905	.	+	.	transcript_id "Isoform66665_16"; gene_id "Isoform66665_16.gene"; gene_name "Isoform66665_16";
chr11	Mandalorion	exon	115706001	115706064	.	+	.	transcript_id "Isoform66665_16"; gene_id "Isoform66665_16.gene"; gene_name "Isoform66665_16";
chr11	Mandalorion	exon	115706153	115706236	.	+	.	transcript_id "Isoform66665_16"; gene_id "Isoform66665_16.gene"; gene_name "Isoform66665_16";
chr11	Mandalorion	start_codon	115706171	115706173	.	+	.	transcript_id "Isoform66665_16"; gene_id "Isoform66665_16.gene"; gene_name "Isoform66665_16";
chr11	Mandalorion	CDS	115706171	115706236	.	+	.	transcript_id "Isoform66665_16"; gene_id "Isoform66665_16.gene"; gene_name "Isoform66665_16";
chr11	Mandalorion	exon	115706524	115706622	.	+	.	transcript_id "Isoform66665_16"; gene_id "Isoform66665_16.gene"; gene_name "Isoform66665_16";
chr11	Mandalorion	CDS	115706524	115706622	.	+	.	transcript_id "Isoform66665_16"; gene_id "Isoform66665_16.gene"; gene_name "Isoform66665_16";
chr11	Mandalorion	exon	115707879	115707931	.	+	.	transcript_id "Isoform66665_16"; gene_id "Isoform66665_16.gene"; gene_name "Isoform66665_16";
chr11	Mandalorion	CDS	115707879	115707931	.	+	.	transcript_id "Isoform66665_16"; gene_id "Isoform66665_16.gene"; gene_name "Isoform66665_16";
chr11	Mandalorion	exon	115710951	115711049	.	+	.	transcript_id "Isoform66665_16"; gene_id "Isoform66665_16.gene"; gene_name "Isoform66665_16";
chr11	Mandalorion	CDS	115710951	115711049	.	+	.	transcript_id "Isoform66665_16"; gene_id "Isoform66665_16.gene"; gene_name "Isoform66665_16";
chr11	Mandalorion	exon	115711205	115711833	.	+	.	transcript_id "Isoform66665_16"; gene_id "Isoform66665_16.gene"; gene_name "Isoform66665_16";
chr11	Mandalorion	CDS	115711205	115711833	.	+	.	transcript_id "Isoform66665_16"; gene_id "Isoform66665_16.gene"; gene_name "Isoform66665_16";
chr11	Mandalorion	exon	115712482	115712542	.	+	.	transcript_id "Isoform66665_16"; gene_id "Isoform66665_16.gene"; gene_name "Isoform66665_16";
chr11	Mandalorion	CDS	115712482	115712542	.	+	.	transcript_id "Isoform66665_16"; gene_id "Isoform66665_16.gene"; gene_name "Isoform66665_16";
chr11	Mandalorion	exon	115712825	115712941	.	+	.	transcript_id "Isoform66665_16"; gene_id "Isoform66665_16.gene"; gene_name "Isoform66665_16";
chr11	Mandalorion	CDS	115712825	115712941	.	+	.	transcript_id "Isoform66665_16"; gene_id "Isoform66665_16.gene"; gene_name "Isoform66665_16";
chr11	Mandalorion	exon	115713409	115713915	.	+	.	transcript_id "Isoform66665_16"; gene_id "Isoform66665_16.gene"; gene_name "Isoform66665_16";
chr11	Mandalorion	CDS	115713409	115713556	.	+	.	transcript_id "Isoform66665_16"; gene_id "Isoform66665_16.gene"; gene_name "Isoform66665_16";
chr11	Mandalorion	stop_codon	115713557	115713559	.	+	.	transcript_id "Isoform66665_16"; gene_id "Isoform66665_16.gene"; gene_name "Isoform66665_16";
chr11	Mandalorion	transcript	115704625	115713913	.	+	.	transcript_id "Isoform66678_22"; gene_id "Isoform66678_22.gene"; gene_name "Isoform66678_22";
chr11	Mandalorion	exon	115704625	115705362	.	+	.	transcript_id "Isoform66678_22"; gene_id "Isoform66678_22.gene"; gene_name "Isoform66678_22";
chr11	Mandalorion	exon	115705741	115705905	.	+	.	transcript_id "Isoform66678_22"; gene_id "Isoform66678_22.gene"; gene_name "Isoform66678_22";
chr11	Mandalorion	exon	115706001	115706064	.	+	.	transcript_id "Isoform66678_22"; gene_id "Isoform66678_22.gene"; gene_name "Isoform66678_22";
chr11	Mandalorion	exon	115706153	115706236	.	+	.	transcript_id "Isoform66678_22"; gene_id "Isoform66678_22.gene"; gene_name "Isoform66678_22";
chr11	Mandalorion	start_codon	115706171	115706173	.	+	.	transcript_id "Isoform66678_22"; gene_id "Isoform66678_22.gene"; gene_name "Isoform66678_22";
chr11	Mandalorion	CDS	115706171	115706236	.	+	.	transcript_id "Isoform66678_22"; gene_id "Isoform66678_22.gene"; gene_name "Isoform66678_22";
chr11	Mandalorion	exon	115706524	115706622	.	+	.	transcript_id "Isoform66678_22"; gene_id "Isoform66678_22.gene"; gene_name "Isoform66678_22";
chr11	Mandalorion	CDS	115706524	115706622	.	+	.	transcript_id "Isoform66678_22"; gene_id "Isoform66678_22.gene"; gene_name "Isoform66678_22";
chr11	Mandalorion	exon	115707879	115707931	.	+	.	transcript_id "Isoform66678_22"; gene_id "Isoform66678_22.gene"; gene_name "Isoform66678_22";
chr11	Mandalorion	CDS	115707879	115707931	.	+	.	transcript_id "Isoform66678_22"; gene_id "Isoform66678_22.gene"; gene_name "Isoform66678_22";
chr11	Mandalorion	exon	115710951	115711049	.	+	.	transcript_id "Isoform66678_22"; gene_id "Isoform66678_22.gene"; gene_name "Isoform66678_22";
chr11	Mandalorion	CDS	115710951	115711049	.	+	.	transcript_id "Isoform66678_22"; gene_id "Isoform66678_22.gene"; gene_name "Isoform66678_22";
chr11	Mandalorion	exon	115711205	115711833	.	+	.	transcript_id "Isoform66678_22"; gene_id "Isoform66678_22.gene"; gene_name "Isoform66678_22";
chr11	Mandalorion	CDS	115711205	115711833	.	+	.	transcript_id "Isoform66678_22"; gene_id "Isoform66678_22.gene"; gene_name "Isoform66678_22";
chr11	Mandalorion	exon	115712482	115712542	.	+	.	transcript_id "Isoform66678_22"; gene_id "Isoform66678_22.gene"; gene_name "Isoform66678_22";
chr11	Mandalorion	CDS	115712482	115712542	.	+	.	transcript_id "Isoform66678_22"; gene_id "Isoform66678_22.gene"; gene_name "Isoform66678_22";
chr11	Mandalorion	exon	115712825	115712941	.	+	.	transcript_id "Isoform66678_22"; gene_id "Isoform66678_22.gene"; gene_name "Isoform66678_22";
chr11	Mandalorion	CDS	115712825	115712941	.	+	.	transcript_id "Isoform66678_22"; gene_id "Isoform66678_22.gene"; gene_name "Isoform66678_22";
chr11	Mandalorion	exon	115713409	115713913	.	+	.	transcript_id "Isoform66678_22"; gene_id "Isoform66678_22.gene"; gene_name "Isoform66678_22";
chr11	Mandalorion	CDS	115713409	115713556	.	+	.	transcript_id "Isoform66678_22"; gene_id "Isoform66678_22.gene"; gene_name "Isoform66678_22";
chr11	Mandalorion	stop_codon	115713557	115713559	.	+	.	transcript_id "Isoform66678_22"; gene_id "Isoform66678_22.gene"; gene_name "Isoform66678_22";
chr11	Mandalorion	transcript	115714869	115746580	.	+	.	transcript_id "Isoform66696_608"; gene_id "Isoform66696_608.gene"; gene_name "Isoform66696_608";
chr11	Mandalorion	exon	115714869	115715003	.	+	.	transcript_id "Isoform66696_608"; gene_id "Isoform66696_608.gene"; gene_name "Isoform66696_608";
chr11	Mandalorion	exon	115725623	115725728	.	+	.	transcript_id "Isoform66696_608"; gene_id "Isoform66696_608.gene"; gene_name "Isoform66696_608";
chr11	Mandalorion	start_codon	115725654	115725656	.	+	.	transcript_id "Isoform66696_608"; gene_id "Isoform66696_608.gene"; gene_name "Isoform66696_608";
chr11	Mandalorion	CDS	115725654	115725728	.	+	.	transcript_id "Isoform66696_608"; gene_id "Isoform66696_608.gene"; gene_name "Isoform66696_608";
chr11	Mandalorion	exon	115734143	115734240	.	+	.	transcript_id "Isoform66696_608"; gene_id "Isoform66696_608.gene"; gene_name "Isoform66696_608";
chr11	Mandalorion	CDS	115734143	115734240	.	+	.	transcript_id "Isoform66696_608"; gene_id "Isoform66696_608.gene"; gene_name "Isoform66696_608";
chr11	Mandalorion	exon	115735320	115735401	.	+	.	transcript_id "Isoform66696_608"; gene_id "Isoform66696_608.gene"; gene_name "Isoform66696_608";
chr11	Mandalorion	CDS	115735320	115735401	.	+	.	transcript_id "Isoform66696_608"; gene_id "Isoform66696_608.gene"; gene_name "Isoform66696_608";
chr11	Mandalorion	exon	115735661	115735776	.	+	.	transcript_id "Isoform66696_608"; gene_id "Isoform66696_608.gene"; gene_name "Isoform66696_608";
chr11	Mandalorion	CDS	115735661	115735776	.	+	.	transcript_id "Isoform66696_608"; gene_id "Isoform66696_608.gene"; gene_name "Isoform66696_608";
chr11	Mandalorion	exon	115736200	115736358	.	+	.	transcript_id "Isoform66696_608"; gene_id "Isoform66696_608.gene"; gene_name "Isoform66696_608";
chr11	Mandalorion	CDS	115736200	115736358	.	+	.	transcript_id "Isoform66696_608"; gene_id "Isoform66696_608.gene"; gene_name "Isoform66696_608";
chr11	Mandalorion	exon	115737747	115737909	.	+	.	transcript_id "Isoform66696_608"; gene_id "Isoform66696_608.gene"; gene_name "Isoform66696_608";
chr11	Mandalorion	CDS	115737747	115737909	.	+	.	transcript_id "Isoform66696_608"; gene_id "Isoform66696_608.gene"; gene_name "Isoform66696_608";
chr11	Mandalorion	exon	115737997	115738129	.	+	.	transcript_id "Isoform66696_608"; gene_id "Isoform66696_608.gene"; gene_name "Isoform66696_608";
chr11	Mandalorion	CDS	115737997	115738129	.	+	.	transcript_id "Isoform66696_608"; gene_id "Isoform66696_608.gene"; gene_name "Isoform66696_608";
chr11	Mandalorion	exon	115738415	115738469	.	+	.	transcript_id "Isoform66696_608"; gene_id "Isoform66696_608.gene"; gene_name "Isoform66696_608";
chr11	Mandalorion	CDS	115738415	115738469	.	+	.	transcript_id "Isoform66696_608"; gene_id "Isoform66696_608.gene"; gene_name "Isoform66696_608";
chr11	Mandalorion	exon	115739012	115739166	.	+	.	transcript_id "Isoform66696_608"; gene_id "Isoform66696_608.gene"; gene_name "Isoform66696_608";
chr11	Mandalorion	CDS	115739012	115739166	.	+	.	transcript_id "Isoform66696_608"; gene_id "Isoform66696_608.gene"; gene_name "Isoform66696_608";
chr11	Mandalorion	exon	115740342	115740559	.	+	.	transcript_id "Isoform66696_608"; gene_id "Isoform66696_608.gene"; gene_name "Isoform66696_608";
chr11	Mandalorion	CDS	115740342	115740559	.	+	.	transcript_id "Isoform66696_608"; gene_id "Isoform66696_608.gene"; gene_name "Isoform66696_608";
chr11	Mandalorion	exon	115740637	115740704	.	+	.	transcript_id "Isoform66696_608"; gene_id "Isoform66696_608.gene"; gene_name "Isoform66696_608";
chr11	Mandalorion	CDS	115740637	115740704	.	+	.	transcript_id "Isoform66696_608"; gene_id "Isoform66696_608.gene"; gene_name "Isoform66696_608";
chr11	Mandalorion	exon	115740822	115740975	.	+	.	transcript_id "Isoform66696_608"; gene_id "Isoform66696_608.gene"; gene_name "Isoform66696_608";
chr11	Mandalorion	CDS	115740822	115740975	.	+	.	transcript_id "Isoform66696_608"; gene_id "Isoform66696_608.gene"; gene_name "Isoform66696_608";
chr11	Mandalorion	exon	115741064	115741168	.	+	.	transcript_id "Isoform66696_608"; gene_id "Isoform66696_608.gene"; gene_name "Isoform66696_608";
chr11	Mandalorion	CDS	115741064	115741168	.	+	.	transcript_id "Isoform66696_608"; gene_id "Isoform66696_608.gene"; gene_name "Isoform66696_608";
chr11	Mandalorion	exon	115741453	115741745	.	+	.	transcript_id "Isoform66696_608"; gene_id "Isoform66696_608.gene"; gene_name "Isoform66696_608";
chr11	Mandalorion	CDS	115741453	115741745	.	+	.	transcript_id "Isoform66696_608"; gene_id "Isoform66696_608.gene"; gene_name "Isoform66696_608";
chr11	Mandalorion	exon	115741834	115741984	.	+	.	transcript_id "Isoform66696_608"; gene_id "Isoform66696_608.gene"; gene_name "Isoform66696_608";
chr11	Mandalorion	CDS	115741834	115741984	.	+	.	transcript_id "Isoform66696_608"; gene_id "Isoform66696_608.gene"; gene_name "Isoform66696_608";
chr11	Mandalorion	exon	115742943	115743099	.	+	.	transcript_id "Isoform66696_608"; gene_id "Isoform66696_608.gene"; gene_name "Isoform66696_608";
chr11	Mandalorion	CDS	115742943	115743099	.	+	.	transcript_id "Isoform66696_608"; gene_id "Isoform66696_608.gene"; gene_name "Isoform66696_608";
chr11	Mandalorion	exon	115743857	115743973	.	+	.	transcript_id "Isoform66696_608"; gene_id "Isoform66696_608.gene"; gene_name "Isoform66696_608";
chr11	Mandalorion	CDS	115743857	115743973	.	+	.	transcript_id "Isoform66696_608"; gene_id "Isoform66696_608.gene"; gene_name "Isoform66696_608";
chr11	Mandalorion	exon	115744094	115744260	.	+	.	transcript_id "Isoform66696_608"; gene_id "Isoform66696_608.gene"; gene_name "Isoform66696_608";
chr11	Mandalorion	CDS	115744094	115744260	.	+	.	transcript_id "Isoform66696_608"; gene_id "Isoform66696_608.gene"; gene_name "Isoform66696_608";
chr11	Mandalorion	exon	115744543	115744807	.	+	.	transcript_id "Isoform66696_608"; gene_id "Isoform66696_608.gene"; gene_name "Isoform66696_608";
chr11	Mandalorion	CDS	115744543	115744807	.	+	.	transcript_id "Isoform66696_608"; gene_id "Isoform66696_608.gene"; gene_name "Isoform66696_608";
chr11	Mandalorion	exon	115745019	115745181	.	+	.	transcript_id "Isoform66696_608"; gene_id "Isoform66696_608.gene"; gene_name "Isoform66696_608";
chr11	Mandalorion	CDS	115745019	115745181	.	+	.	transcript_id "Isoform66696_608"; gene_id "Isoform66696_608.gene"; gene_name "Isoform66696_608";
chr11	Mandalorion	exon	115745373	115745401	.	+	.	transcript_id "Isoform66696_608"; gene_id "Isoform66696_608.gene"; gene_name "Isoform66696_608";
chr11	Mandalorion	CDS	115745373	115745401	.	+	.	transcript_id "Isoform66696_608"; gene_id "Isoform66696_608.gene"; gene_name "Isoform66696_608";
chr11	Mandalorion	exon	115745638	115745685	.	+	.	transcript_id "Isoform66696_608"; gene_id "Isoform66696_608.gene"; gene_name "Isoform66696_608";
chr11	Mandalorion	CDS	115745638	115745685	.	+	.	transcript_id "Isoform66696_608"; gene_id "Isoform66696_608.gene"; gene_name "Isoform66696_608";
chr11	Mandalorion	exon	115745889	115745931	.	+	.	transcript_id "Isoform66696_608"; gene_id "Isoform66696_608.gene"; gene_name "Isoform66696_608";
chr11	Mandalorion	CDS	115745889	115745931	.	+	.	transcript_id "Isoform66696_608"; gene_id "Isoform66696_608.gene"; gene_name "Isoform66696_608";
chr11	Mandalorion	exon	115746018	115746079	.	+	.	transcript_id "Isoform66696_608"; gene_id "Isoform66696_608.gene"; gene_name "Isoform66696_608";
chr11	Mandalorion	CDS	115746018	115746079	.	+	.	transcript_id "Isoform66696_608"; gene_id "Isoform66696_608.gene"; gene_name "Isoform66696_608";
chr11	Mandalorion	exon	115746292	115746580	.	+	.	transcript_id "Isoform66696_608"; gene_id "Isoform66696_608.gene"; gene_name "Isoform66696_608";
chr11	Mandalorion	CDS	115746292	115746296	.	+	.	transcript_id "Isoform66696_608"; gene_id "Isoform66696_608.gene"; gene_name "Isoform66696_608";
chr11	Mandalorion	stop_codon	115746297	115746299	.	+	.	transcript_id "Isoform66696_608"; gene_id "Isoform66696_608.gene"; gene_name "Isoform66696_608";
chr11	Mandalorion	transcript	115714881	115746580	.	+	.	transcript_id "Isoform66698_128"; gene_id "Isoform66698_128.gene"; gene_name "Isoform66698_128";
chr11	Mandalorion	exon	115714881	115715003	.	+	.	transcript_id "Isoform66698_128"; gene_id "Isoform66698_128.gene"; gene_name "Isoform66698_128";
chr11	Mandalorion	exon	115725623	115725728	.	+	.	transcript_id "Isoform66698_128"; gene_id "Isoform66698_128.gene"; gene_name "Isoform66698_128";
chr11	Mandalorion	start_codon	115725654	115725656	.	+	.	transcript_id "Isoform66698_128"; gene_id "Isoform66698_128.gene"; gene_name "Isoform66698_128";
chr11	Mandalorion	CDS	115725654	115725728	.	+	.	transcript_id "Isoform66698_128"; gene_id "Isoform66698_128.gene"; gene_name "Isoform66698_128";
chr11	Mandalorion	exon	115734143	115734240	.	+	.	transcript_id "Isoform66698_128"; gene_id "Isoform66698_128.gene"; gene_name "Isoform66698_128";
chr11	Mandalorion	CDS	115734143	115734240	.	+	.	transcript_id "Isoform66698_128"; gene_id "Isoform66698_128.gene"; gene_name "Isoform66698_128";
chr11	Mandalorion	exon	115735320	115735401	.	+	.	transcript_id "Isoform66698_128"; gene_id "Isoform66698_128.gene"; gene_name "Isoform66698_128";
chr11	Mandalorion	CDS	115735320	115735401	.	+	.	transcript_id "Isoform66698_128"; gene_id "Isoform66698_128.gene"; gene_name "Isoform66698_128";
chr11	Mandalorion	exon	115735661	115735776	.	+	.	transcript_id "Isoform66698_128"; gene_id "Isoform66698_128.gene"; gene_name "Isoform66698_128";
chr11	Mandalorion	CDS	115735661	115735776	.	+	.	transcript_id "Isoform66698_128"; gene_id "Isoform66698_128.gene"; gene_name "Isoform66698_128";
chr11	Mandalorion	exon	115736200	115736358	.	+	.	transcript_id "Isoform66698_128"; gene_id "Isoform66698_128.gene"; gene_name "Isoform66698_128";
chr11	Mandalorion	CDS	115736200	115736358	.	+	.	transcript_id "Isoform66698_128"; gene_id "Isoform66698_128.gene"; gene_name "Isoform66698_128";
chr11	Mandalorion	exon	115737747	115737909	.	+	.	transcript_id "Isoform66698_128"; gene_id "Isoform66698_128.gene"; gene_name "Isoform66698_128";
chr11	Mandalorion	CDS	115737747	115737909	.	+	.	transcript_id "Isoform66698_128"; gene_id "Isoform66698_128.gene"; gene_name "Isoform66698_128";
chr11	Mandalorion	exon	115737997	115738129	.	+	.	transcript_id "Isoform66698_128"; gene_id "Isoform66698_128.gene"; gene_name "Isoform66698_128";
chr11	Mandalorion	CDS	115737997	115738129	.	+	.	transcript_id "Isoform66698_128"; gene_id "Isoform66698_128.gene"; gene_name "Isoform66698_128";
chr11	Mandalorion	exon	115738415	115738469	.	+	.	transcript_id "Isoform66698_128"; gene_id "Isoform66698_128.gene"; gene_name "Isoform66698_128";
chr11	Mandalorion	CDS	115738415	115738469	.	+	.	transcript_id "Isoform66698_128"; gene_id "Isoform66698_128.gene"; gene_name "Isoform66698_128";
chr11	Mandalorion	exon	115739012	115739166	.	+	.	transcript_id "Isoform66698_128"; gene_id "Isoform66698_128.gene"; gene_name "Isoform66698_128";
chr11	Mandalorion	CDS	115739012	115739166	.	+	.	transcript_id "Isoform66698_128"; gene_id "Isoform66698_128.gene"; gene_name "Isoform66698_128";
chr11	Mandalorion	exon	115740342	115740559	.	+	.	transcript_id "Isoform66698_128"; gene_id "Isoform66698_128.gene"; gene_name "Isoform66698_128";
chr11	Mandalorion	CDS	115740342	115740559	.	+	.	transcript_id "Isoform66698_128"; gene_id "Isoform66698_128.gene"; gene_name "Isoform66698_128";
chr11	Mandalorion	exon	115740637	115740704	.	+	.	transcript_id "Isoform66698_128"; gene_id "Isoform66698_128.gene"; gene_name "Isoform66698_128";
chr11	Mandalorion	CDS	115740637	115740704	.	+	.	transcript_id "Isoform66698_128"; gene_id "Isoform66698_128.gene"; gene_name "Isoform66698_128";
chr11	Mandalorion	exon	115740822	115740975	.	+	.	transcript_id "Isoform66698_128"; gene_id "Isoform66698_128.gene"; gene_name "Isoform66698_128";
chr11	Mandalorion	CDS	115740822	115740975	.	+	.	transcript_id "Isoform66698_128"; gene_id "Isoform66698_128.gene"; gene_name "Isoform66698_128";
chr11	Mandalorion	exon	115741064	115741168	.	+	.	transcript_id "Isoform66698_128"; gene_id "Isoform66698_128.gene"; gene_name "Isoform66698_128";
chr11	Mandalorion	CDS	115741064	115741168	.	+	.	transcript_id "Isoform66698_128"; gene_id "Isoform66698_128.gene"; gene_name "Isoform66698_128";
chr11	Mandalorion	exon	115741453	115741745	.	+	.	transcript_id "Isoform66698_128"; gene_id "Isoform66698_128.gene"; gene_name "Isoform66698_128";
chr11	Mandalorion	CDS	115741453	115741745	.	+	.	transcript_id "Isoform66698_128"; gene_id "Isoform66698_128.gene"; gene_name "Isoform66698_128";
chr11	Mandalorion	exon	115741834	115741984	.	+	.	transcript_id "Isoform66698_128"; gene_id "Isoform66698_128.gene"; gene_name "Isoform66698_128";
chr11	Mandalorion	CDS	115741834	115741984	.	+	.	transcript_id "Isoform66698_128"; gene_id "Isoform66698_128.gene"; gene_name "Isoform66698_128";
chr11	Mandalorion	exon	115742943	115743099	.	+	.	transcript_id "Isoform66698_128"; gene_id "Isoform66698_128.gene"; gene_name "Isoform66698_128";
chr11	Mandalorion	CDS	115742943	115743099	.	+	.	transcript_id "Isoform66698_128"; gene_id "Isoform66698_128.gene"; gene_name "Isoform66698_128";
chr11	Mandalorion	exon	115743857	115743973	.	+	.	transcript_id "Isoform66698_128"; gene_id "Isoform66698_128.gene"; gene_name "Isoform66698_128";
chr11	Mandalorion	CDS	115743857	115743973	.	+	.	transcript_id "Isoform66698_128"; gene_id "Isoform66698_128.gene"; gene_name "Isoform66698_128";
chr11	Mandalorion	exon	115744094	115744260	.	+	.	transcript_id "Isoform66698_128"; gene_id "Isoform66698_128.gene"; gene_name "Isoform66698_128";
chr11	Mandalorion	CDS	115744094	115744260	.	+	.	transcript_id "Isoform66698_128"; gene_id "Isoform66698_128.gene"; gene_name "Isoform66698_128";
chr11	Mandalorion	exon	115744543	115744807	.	+	.	transcript_id "Isoform66698_128"; gene_id "Isoform66698_128.gene"; gene_name "Isoform66698_128";
chr11	Mandalorion	CDS	115744543	115744807	.	+	.	transcript_id "Isoform66698_128"; gene_id "Isoform66698_128.gene"; gene_name "Isoform66698_128";
chr11	Mandalorion	exon	115745019	115745181	.	+	.	transcript_id "Isoform66698_128"; gene_id "Isoform66698_128.gene"; gene_name "Isoform66698_128";
chr11	Mandalorion	CDS	115745019	115745181	.	+	.	transcript_id "Isoform66698_128"; gene_id "Isoform66698_128.gene"; gene_name "Isoform66698_128";
chr11	Mandalorion	exon	115745373	115745401	.	+	.	transcript_id "Isoform66698_128"; gene_id "Isoform66698_128.gene"; gene_name "Isoform66698_128";
chr11	Mandalorion	CDS	115745373	115745401	.	+	.	transcript_id "Isoform66698_128"; gene_id "Isoform66698_128.gene"; gene_name "Isoform66698_128";
chr11	Mandalorion	exon	115745638	115745685	.	+	.	transcript_id "Isoform66698_128"; gene_id "Isoform66698_128.gene"; gene_name "Isoform66698_128";
chr11	Mandalorion	CDS	115745638	115745685	.	+	.	transcript_id "Isoform66698_128"; gene_id "Isoform66698_128.gene"; gene_name "Isoform66698_128";
chr11	Mandalorion	exon	115745886	115745931	.	+	.	transcript_id "Isoform66698_128"; gene_id "Isoform66698_128.gene"; gene_name "Isoform66698_128";
chr11	Mandalorion	CDS	115745886	115745931	.	+	.	transcript_id "Isoform66698_128"; gene_id "Isoform66698_128.gene"; gene_name "Isoform66698_128";
chr11	Mandalorion	exon	115746018	115746079	.	+	.	transcript_id "Isoform66698_128"; gene_id "Isoform66698_128.gene"; gene_name "Isoform66698_128";
chr11	Mandalorion	CDS	115746018	115746079	.	+	.	transcript_id "Isoform66698_128"; gene_id "Isoform66698_128.gene"; gene_name "Isoform66698_128";
chr11	Mandalorion	exon	115746292	115746580	.	+	.	transcript_id "Isoform66698_128"; gene_id "Isoform66698_128.gene"; gene_name "Isoform66698_128";
chr11	Mandalorion	CDS	115746292	115746296	.	+	.	transcript_id "Isoform66698_128"; gene_id "Isoform66698_128.gene"; gene_name "Isoform66698_128";
chr11	Mandalorion	stop_codon	115746297	115746299	.	+	.	transcript_id "Isoform66698_128"; gene_id "Isoform66698_128.gene"; gene_name "Isoform66698_128";
chr11	Mandalorion	transcript	115714882	115746580	.	+	.	transcript_id "Isoform66699_60"; gene_id "Isoform66699_60.gene"; gene_name "Isoform66699_60";
chr11	Mandalorion	exon	115714882	115715003	.	+	.	transcript_id "Isoform66699_60"; gene_id "Isoform66699_60.gene"; gene_name "Isoform66699_60";
chr11	Mandalorion	exon	115725623	115725728	.	+	.	transcript_id "Isoform66699_60"; gene_id "Isoform66699_60.gene"; gene_name "Isoform66699_60";
chr11	Mandalorion	start_codon	115725654	115725656	.	+	.	transcript_id "Isoform66699_60"; gene_id "Isoform66699_60.gene"; gene_name "Isoform66699_60";
chr11	Mandalorion	CDS	115725654	115725728	.	+	.	transcript_id "Isoform66699_60"; gene_id "Isoform66699_60.gene"; gene_name "Isoform66699_60";
chr11	Mandalorion	exon	115734143	115734240	.	+	.	transcript_id "Isoform66699_60"; gene_id "Isoform66699_60.gene"; gene_name "Isoform66699_60";
chr11	Mandalorion	CDS	115734143	115734240	.	+	.	transcript_id "Isoform66699_60"; gene_id "Isoform66699_60.gene"; gene_name "Isoform66699_60";
chr11	Mandalorion	exon	115735320	115735401	.	+	.	transcript_id "Isoform66699_60"; gene_id "Isoform66699_60.gene"; gene_name "Isoform66699_60";
chr11	Mandalorion	CDS	115735320	115735401	.	+	.	transcript_id "Isoform66699_60"; gene_id "Isoform66699_60.gene"; gene_name "Isoform66699_60";
chr11	Mandalorion	exon	115735661	115735776	.	+	.	transcript_id "Isoform66699_60"; gene_id "Isoform66699_60.gene"; gene_name "Isoform66699_60";
chr11	Mandalorion	CDS	115735661	115735776	.	+	.	transcript_id "Isoform66699_60"; gene_id "Isoform66699_60.gene"; gene_name "Isoform66699_60";
chr11	Mandalorion	exon	115736200	115736358	.	+	.	transcript_id "Isoform66699_60"; gene_id "Isoform66699_60.gene"; gene_name "Isoform66699_60";
chr11	Mandalorion	CDS	115736200	115736358	.	+	.	transcript_id "Isoform66699_60"; gene_id "Isoform66699_60.gene"; gene_name "Isoform66699_60";
chr11	Mandalorion	exon	115737747	115737909	.	+	.	transcript_id "Isoform66699_60"; gene_id "Isoform66699_60.gene"; gene_name "Isoform66699_60";
chr11	Mandalorion	CDS	115737747	115737909	.	+	.	transcript_id "Isoform66699_60"; gene_id "Isoform66699_60.gene"; gene_name "Isoform66699_60";
chr11	Mandalorion	exon	115737997	115738129	.	+	.	transcript_id "Isoform66699_60"; gene_id "Isoform66699_60.gene"; gene_name "Isoform66699_60";
chr11	Mandalorion	CDS	115737997	115738129	.	+	.	transcript_id "Isoform66699_60"; gene_id "Isoform66699_60.gene"; gene_name "Isoform66699_60";
chr11	Mandalorion	exon	115738415	115738469	.	+	.	transcript_id "Isoform66699_60"; gene_id "Isoform66699_60.gene"; gene_name "Isoform66699_60";
chr11	Mandalorion	CDS	115738415	115738469	.	+	.	transcript_id "Isoform66699_60"; gene_id "Isoform66699_60.gene"; gene_name "Isoform66699_60";
chr11	Mandalorion	exon	115739012	115739166	.	+	.	transcript_id "Isoform66699_60"; gene_id "Isoform66699_60.gene"; gene_name "Isoform66699_60";
chr11	Mandalorion	CDS	115739012	115739166	.	+	.	transcript_id "Isoform66699_60"; gene_id "Isoform66699_60.gene"; gene_name "Isoform66699_60";
chr11	Mandalorion	exon	115740342	115740559	.	+	.	transcript_id "Isoform66699_60"; gene_id "Isoform66699_60.gene"; gene_name "Isoform66699_60";
chr11	Mandalorion	CDS	115740342	115740559	.	+	.	transcript_id "Isoform66699_60"; gene_id "Isoform66699_60.gene"; gene_name "Isoform66699_60";
chr11	Mandalorion	exon	115740637	115740704	.	+	.	transcript_id "Isoform66699_60"; gene_id "Isoform66699_60.gene"; gene_name "Isoform66699_60";
chr11	Mandalorion	CDS	115740637	115740704	.	+	.	transcript_id "Isoform66699_60"; gene_id "Isoform66699_60.gene"; gene_name "Isoform66699_60";
chr11	Mandalorion	exon	115740822	115740975	.	+	.	transcript_id "Isoform66699_60"; gene_id "Isoform66699_60.gene"; gene_name "Isoform66699_60";
chr11	Mandalorion	CDS	115740822	115740975	.	+	.	transcript_id "Isoform66699_60"; gene_id "Isoform66699_60.gene"; gene_name "Isoform66699_60";
chr11	Mandalorion	exon	115741064	115741168	.	+	.	transcript_id "Isoform66699_60"; gene_id "Isoform66699_60.gene"; gene_name "Isoform66699_60";
chr11	Mandalorion	CDS	115741064	115741168	.	+	.	transcript_id "Isoform66699_60"; gene_id "Isoform66699_60.gene"; gene_name "Isoform66699_60";
chr11	Mandalorion	exon	115741453	115741745	.	+	.	transcript_id "Isoform66699_60"; gene_id "Isoform66699_60.gene"; gene_name "Isoform66699_60";
chr11	Mandalorion	CDS	115741453	115741745	.	+	.	transcript_id "Isoform66699_60"; gene_id "Isoform66699_60.gene"; gene_name "Isoform66699_60";
chr11	Mandalorion	exon	115741834	115741984	.	+	.	transcript_id "Isoform66699_60"; gene_id "Isoform66699_60.gene"; gene_name "Isoform66699_60";
chr11	Mandalorion	CDS	115741834	115741984	.	+	.	transcript_id "Isoform66699_60"; gene_id "Isoform66699_60.gene"; gene_name "Isoform66699_60";
chr11	Mandalorion	exon	115742943	115743099	.	+	.	transcript_id "Isoform66699_60"; gene_id "Isoform66699_60.gene"; gene_name "Isoform66699_60";
chr11	Mandalorion	CDS	115742943	115743099	.	+	.	transcript_id "Isoform66699_60"; gene_id "Isoform66699_60.gene"; gene_name "Isoform66699_60";
chr11	Mandalorion	exon	115743857	115743973	.	+	.	transcript_id "Isoform66699_60"; gene_id "Isoform66699_60.gene"; gene_name "Isoform66699_60";
chr11	Mandalorion	CDS	115743857	115743973	.	+	.	transcript_id "Isoform66699_60"; gene_id "Isoform66699_60.gene"; gene_name "Isoform66699_60";
chr11	Mandalorion	exon	115744094	115744260	.	+	.	transcript_id "Isoform66699_60"; gene_id "Isoform66699_60.gene"; gene_name "Isoform66699_60";
chr11	Mandalorion	CDS	115744094	115744260	.	+	.	transcript_id "Isoform66699_60"; gene_id "Isoform66699_60.gene"; gene_name "Isoform66699_60";
chr11	Mandalorion	exon	115744543	115744807	.	+	.	transcript_id "Isoform66699_60"; gene_id "Isoform66699_60.gene"; gene_name "Isoform66699_60";
chr11	Mandalorion	CDS	115744543	115744807	.	+	.	transcript_id "Isoform66699_60"; gene_id "Isoform66699_60.gene"; gene_name "Isoform66699_60";
chr11	Mandalorion	exon	115745019	115745181	.	+	.	transcript_id "Isoform66699_60"; gene_id "Isoform66699_60.gene"; gene_name "Isoform66699_60";
chr11	Mandalorion	CDS	115745019	115745181	.	+	.	transcript_id "Isoform66699_60"; gene_id "Isoform66699_60.gene"; gene_name "Isoform66699_60";
chr11	Mandalorion	exon	115745373	115745401	.	+	.	transcript_id "Isoform66699_60"; gene_id "Isoform66699_60.gene"; gene_name "Isoform66699_60";
chr11	Mandalorion	CDS	115745373	115745401	.	+	.	transcript_id "Isoform66699_60"; gene_id "Isoform66699_60.gene"; gene_name "Isoform66699_60";
chr11	Mandalorion	exon	115745889	115745931	.	+	.	transcript_id "Isoform66699_60"; gene_id "Isoform66699_60.gene"; gene_name "Isoform66699_60";
chr11	Mandalorion	CDS	115745889	115745931	.	+	.	transcript_id "Isoform66699_60"; gene_id "Isoform66699_60.gene"; gene_name "Isoform66699_60";
chr11	Mandalorion	exon	115746018	115746079	.	+	.	transcript_id "Isoform66699_60"; gene_id "Isoform66699_60.gene"; gene_name "Isoform66699_60";
chr11	Mandalorion	CDS	115746018	115746079	.	+	.	transcript_id "Isoform66699_60"; gene_id "Isoform66699_60.gene"; gene_name "Isoform66699_60";
chr11	Mandalorion	exon	115746292	115746580	.	+	.	transcript_id "Isoform66699_60"; gene_id "Isoform66699_60.gene"; gene_name "Isoform66699_60";
chr11	Mandalorion	CDS	115746292	115746296	.	+	.	transcript_id "Isoform66699_60"; gene_id "Isoform66699_60.gene"; gene_name "Isoform66699_60";
chr11	Mandalorion	stop_codon	115746297	115746299	.	+	.	transcript_id "Isoform66699_60"; gene_id "Isoform66699_60.gene"; gene_name "Isoform66699_60";
chr11	Mandalorion	transcript	115714869	115746580	.	+	.	transcript_id "Isoform66701_74"; gene_id "Isoform66701_74.gene"; gene_name "Isoform66701_74";
chr11	Mandalorion	exon	115714869	115715003	.	+	.	transcript_id "Isoform66701_74"; gene_id "Isoform66701_74.gene"; gene_name "Isoform66701_74";
chr11	Mandalorion	exon	115725623	115725728	.	+	.	transcript_id "Isoform66701_74"; gene_id "Isoform66701_74.gene"; gene_name "Isoform66701_74";
chr11	Mandalorion	start_codon	115725654	115725656	.	+	.	transcript_id "Isoform66701_74"; gene_id "Isoform66701_74.gene"; gene_name "Isoform66701_74";
chr11	Mandalorion	CDS	115725654	115725728	.	+	.	transcript_id "Isoform66701_74"; gene_id "Isoform66701_74.gene"; gene_name "Isoform66701_74";
chr11	Mandalorion	exon	115734143	115734240	.	+	.	transcript_id "Isoform66701_74"; gene_id "Isoform66701_74.gene"; gene_name "Isoform66701_74";
chr11	Mandalorion	CDS	115734143	115734240	.	+	.	transcript_id "Isoform66701_74"; gene_id "Isoform66701_74.gene"; gene_name "Isoform66701_74";
chr11	Mandalorion	exon	115735320	115735401	.	+	.	transcript_id "Isoform66701_74"; gene_id "Isoform66701_74.gene"; gene_name "Isoform66701_74";
chr11	Mandalorion	CDS	115735320	115735401	.	+	.	transcript_id "Isoform66701_74"; gene_id "Isoform66701_74.gene"; gene_name "Isoform66701_74";
chr11	Mandalorion	exon	115735661	115735776	.	+	.	transcript_id "Isoform66701_74"; gene_id "Isoform66701_74.gene"; gene_name "Isoform66701_74";
chr11	Mandalorion	CDS	115735661	115735776	.	+	.	transcript_id "Isoform66701_74"; gene_id "Isoform66701_74.gene"; gene_name "Isoform66701_74";
chr11	Mandalorion	exon	115736200	115736358	.	+	.	transcript_id "Isoform66701_74"; gene_id "Isoform66701_74.gene"; gene_name "Isoform66701_74";
chr11	Mandalorion	CDS	115736200	115736358	.	+	.	transcript_id "Isoform66701_74"; gene_id "Isoform66701_74.gene"; gene_name "Isoform66701_74";
chr11	Mandalorion	exon	115737747	115737909	.	+	.	transcript_id "Isoform66701_74"; gene_id "Isoform66701_74.gene"; gene_name "Isoform66701_74";
chr11	Mandalorion	CDS	115737747	115737909	.	+	.	transcript_id "Isoform66701_74"; gene_id "Isoform66701_74.gene"; gene_name "Isoform66701_74";
chr11	Mandalorion	exon	115737997	115738129	.	+	.	transcript_id "Isoform66701_74"; gene_id "Isoform66701_74.gene"; gene_name "Isoform66701_74";
chr11	Mandalorion	CDS	115737997	115738129	.	+	.	transcript_id "Isoform66701_74"; gene_id "Isoform66701_74.gene"; gene_name "Isoform66701_74";
chr11	Mandalorion	exon	115738415	115738469	.	+	.	transcript_id "Isoform66701_74"; gene_id "Isoform66701_74.gene"; gene_name "Isoform66701_74";
chr11	Mandalorion	CDS	115738415	115738469	.	+	.	transcript_id "Isoform66701_74"; gene_id "Isoform66701_74.gene"; gene_name "Isoform66701_74";
chr11	Mandalorion	exon	115739012	115739166	.	+	.	transcript_id "Isoform66701_74"; gene_id "Isoform66701_74.gene"; gene_name "Isoform66701_74";
chr11	Mandalorion	CDS	115739012	115739166	.	+	.	transcript_id "Isoform66701_74"; gene_id "Isoform66701_74.gene"; gene_name "Isoform66701_74";
chr11	Mandalorion	exon	115740342	115740559	.	+	.	transcript_id "Isoform66701_74"; gene_id "Isoform66701_74.gene"; gene_name "Isoform66701_74";
chr11	Mandalorion	CDS	115740342	115740559	.	+	.	transcript_id "Isoform66701_74"; gene_id "Isoform66701_74.gene"; gene_name "Isoform66701_74";
chr11	Mandalorion	exon	115740637	115740704	.	+	.	transcript_id "Isoform66701_74"; gene_id "Isoform66701_74.gene"; gene_name "Isoform66701_74";
chr11	Mandalorion	CDS	115740637	115740704	.	+	.	transcript_id "Isoform66701_74"; gene_id "Isoform66701_74.gene"; gene_name "Isoform66701_74";
chr11	Mandalorion	exon	115740822	115740975	.	+	.	transcript_id "Isoform66701_74"; gene_id "Isoform66701_74.gene"; gene_name "Isoform66701_74";
chr11	Mandalorion	CDS	115740822	115740975	.	+	.	transcript_id "Isoform66701_74"; gene_id "Isoform66701_74.gene"; gene_name "Isoform66701_74";
chr11	Mandalorion	exon	115741064	115741168	.	+	.	transcript_id "Isoform66701_74"; gene_id "Isoform66701_74.gene"; gene_name "Isoform66701_74";
chr11	Mandalorion	CDS	115741064	115741168	.	+	.	transcript_id "Isoform66701_74"; gene_id "Isoform66701_74.gene"; gene_name "Isoform66701_74";
chr11	Mandalorion	exon	115741453	115741745	.	+	.	transcript_id "Isoform66701_74"; gene_id "Isoform66701_74.gene"; gene_name "Isoform66701_74";
chr11	Mandalorion	CDS	115741453	115741745	.	+	.	transcript_id "Isoform66701_74"; gene_id "Isoform66701_74.gene"; gene_name "Isoform66701_74";
chr11	Mandalorion	exon	115741834	115741984	.	+	.	transcript_id "Isoform66701_74"; gene_id "Isoform66701_74.gene"; gene_name "Isoform66701_74";
chr11	Mandalorion	CDS	115741834	115741984	.	+	.	transcript_id "Isoform66701_74"; gene_id "Isoform66701_74.gene"; gene_name "Isoform66701_74";
chr11	Mandalorion	exon	115742943	115743099	.	+	.	transcript_id "Isoform66701_74"; gene_id "Isoform66701_74.gene"; gene_name "Isoform66701_74";
chr11	Mandalorion	CDS	115742943	115743099	.	+	.	transcript_id "Isoform66701_74"; gene_id "Isoform66701_74.gene"; gene_name "Isoform66701_74";
chr11	Mandalorion	exon	115743857	115743973	.	+	.	transcript_id "Isoform66701_74"; gene_id "Isoform66701_74.gene"; gene_name "Isoform66701_74";
chr11	Mandalorion	CDS	115743857	115743973	.	+	.	transcript_id "Isoform66701_74"; gene_id "Isoform66701_74.gene"; gene_name "Isoform66701_74";
chr11	Mandalorion	exon	115744094	115744260	.	+	.	transcript_id "Isoform66701_74"; gene_id "Isoform66701_74.gene"; gene_name "Isoform66701_74";
chr11	Mandalorion	CDS	115744094	115744260	.	+	.	transcript_id "Isoform66701_74"; gene_id "Isoform66701_74.gene"; gene_name "Isoform66701_74";
chr11	Mandalorion	exon	115744543	115744807	.	+	.	transcript_id "Isoform66701_74"; gene_id "Isoform66701_74.gene"; gene_name "Isoform66701_74";
chr11	Mandalorion	CDS	115744543	115744807	.	+	.	transcript_id "Isoform66701_74"; gene_id "Isoform66701_74.gene"; gene_name "Isoform66701_74";
chr11	Mandalorion	exon	115745019	115745181	.	+	.	transcript_id "Isoform66701_74"; gene_id "Isoform66701_74.gene"; gene_name "Isoform66701_74";
chr11	Mandalorion	CDS	115745019	115745181	.	+	.	transcript_id "Isoform66701_74"; gene_id "Isoform66701_74.gene"; gene_name "Isoform66701_74";
chr11	Mandalorion	exon	115745373	115745401	.	+	.	transcript_id "Isoform66701_74"; gene_id "Isoform66701_74.gene"; gene_name "Isoform66701_74";
chr11	Mandalorion	CDS	115745373	115745401	.	+	.	transcript_id "Isoform66701_74"; gene_id "Isoform66701_74.gene"; gene_name "Isoform66701_74";
chr11	Mandalorion	exon	115745886	115745931	.	+	.	transcript_id "Isoform66701_74"; gene_id "Isoform66701_74.gene"; gene_name "Isoform66701_74";
chr11	Mandalorion	CDS	115745886	115745931	.	+	.	transcript_id "Isoform66701_74"; gene_id "Isoform66701_74.gene"; gene_name "Isoform66701_74";
chr11	Mandalorion	exon	115746018	115746079	.	+	.	transcript_id "Isoform66701_74"; gene_id "Isoform66701_74.gene"; gene_name "Isoform66701_74";
chr11	Mandalorion	CDS	115746018	115746079	.	+	.	transcript_id "Isoform66701_74"; gene_id "Isoform66701_74.gene"; gene_name "Isoform66701_74";
chr11	Mandalorion	exon	115746292	115746580	.	+	.	transcript_id "Isoform66701_74"; gene_id "Isoform66701_74.gene"; gene_name "Isoform66701_74";
chr11	Mandalorion	CDS	115746292	115746296	.	+	.	transcript_id "Isoform66701_74"; gene_id "Isoform66701_74.gene"; gene_name "Isoform66701_74";
chr11	Mandalorion	stop_codon	115746297	115746299	.	+	.	transcript_id "Isoform66701_74"; gene_id "Isoform66701_74.gene"; gene_name "Isoform66701_74";
chr11	Mandalorion	transcript	115714887	115746580	.	+	.	transcript_id "Isoform66704_11"; gene_id "Isoform66704_11.gene"; gene_name "Isoform66704_11";
chr11	Mandalorion	exon	115714887	115715003	.	+	.	transcript_id "Isoform66704_11"; gene_id "Isoform66704_11.gene"; gene_name "Isoform66704_11";
chr11	Mandalorion	exon	115725623	115725728	.	+	.	transcript_id "Isoform66704_11"; gene_id "Isoform66704_11.gene"; gene_name "Isoform66704_11";
chr11	Mandalorion	start_codon	115725654	115725656	.	+	.	transcript_id "Isoform66704_11"; gene_id "Isoform66704_11.gene"; gene_name "Isoform66704_11";
chr11	Mandalorion	CDS	115725654	115725728	.	+	.	transcript_id "Isoform66704_11"; gene_id "Isoform66704_11.gene"; gene_name "Isoform66704_11";
chr11	Mandalorion	exon	115734143	115734240	.	+	.	transcript_id "Isoform66704_11"; gene_id "Isoform66704_11.gene"; gene_name "Isoform66704_11";
chr11	Mandalorion	CDS	115734143	115734240	.	+	.	transcript_id "Isoform66704_11"; gene_id "Isoform66704_11.gene"; gene_name "Isoform66704_11";
chr11	Mandalorion	exon	115735320	115735401	.	+	.	transcript_id "Isoform66704_11"; gene_id "Isoform66704_11.gene"; gene_name "Isoform66704_11";
chr11	Mandalorion	CDS	115735320	115735401	.	+	.	transcript_id "Isoform66704_11"; gene_id "Isoform66704_11.gene"; gene_name "Isoform66704_11";
chr11	Mandalorion	exon	115735661	115735776	.	+	.	transcript_id "Isoform66704_11"; gene_id "Isoform66704_11.gene"; gene_name "Isoform66704_11";
chr11	Mandalorion	CDS	115735661	115735776	.	+	.	transcript_id "Isoform66704_11"; gene_id "Isoform66704_11.gene"; gene_name "Isoform66704_11";
chr11	Mandalorion	exon	115736200	115736358	.	+	.	transcript_id "Isoform66704_11"; gene_id "Isoform66704_11.gene"; gene_name "Isoform66704_11";
chr11	Mandalorion	CDS	115736200	115736358	.	+	.	transcript_id "Isoform66704_11"; gene_id "Isoform66704_11.gene"; gene_name "Isoform66704_11";
chr11	Mandalorion	exon	115737747	115737909	.	+	.	transcript_id "Isoform66704_11"; gene_id "Isoform66704_11.gene"; gene_name "Isoform66704_11";
chr11	Mandalorion	CDS	115737747	115737909	.	+	.	transcript_id "Isoform66704_11"; gene_id "Isoform66704_11.gene"; gene_name "Isoform66704_11";
chr11	Mandalorion	exon	115737997	115738129	.	+	.	transcript_id "Isoform66704_11"; gene_id "Isoform66704_11.gene"; gene_name "Isoform66704_11";
chr11	Mandalorion	CDS	115737997	115738129	.	+	.	transcript_id "Isoform66704_11"; gene_id "Isoform66704_11.gene"; gene_name "Isoform66704_11";
chr11	Mandalorion	exon	115738415	115738469	.	+	.	transcript_id "Isoform66704_11"; gene_id "Isoform66704_11.gene"; gene_name "Isoform66704_11";
chr11	Mandalorion	CDS	115738415	115738469	.	+	.	transcript_id "Isoform66704_11"; gene_id "Isoform66704_11.gene"; gene_name "Isoform66704_11";
chr11	Mandalorion	exon	115739012	115739166	.	+	.	transcript_id "Isoform66704_11"; gene_id "Isoform66704_11.gene"; gene_name "Isoform66704_11";
chr11	Mandalorion	CDS	115739012	115739166	.	+	.	transcript_id "Isoform66704_11"; gene_id "Isoform66704_11.gene"; gene_name "Isoform66704_11";
chr11	Mandalorion	exon	115740342	115740559	.	+	.	transcript_id "Isoform66704_11"; gene_id "Isoform66704_11.gene"; gene_name "Isoform66704_11";
chr11	Mandalorion	CDS	115740342	115740559	.	+	.	transcript_id "Isoform66704_11"; gene_id "Isoform66704_11.gene"; gene_name "Isoform66704_11";
chr11	Mandalorion	exon	115740637	115740704	.	+	.	transcript_id "Isoform66704_11"; gene_id "Isoform66704_11.gene"; gene_name "Isoform66704_11";
chr11	Mandalorion	CDS	115740637	115740704	.	+	.	transcript_id "Isoform66704_11"; gene_id "Isoform66704_11.gene"; gene_name "Isoform66704_11";
chr11	Mandalorion	exon	115740822	115740975	.	+	.	transcript_id "Isoform66704_11"; gene_id "Isoform66704_11.gene"; gene_name "Isoform66704_11";
chr11	Mandalorion	CDS	115740822	115740975	.	+	.	transcript_id "Isoform66704_11"; gene_id "Isoform66704_11.gene"; gene_name "Isoform66704_11";
chr11	Mandalorion	exon	115741064	115741168	.	+	.	transcript_id "Isoform66704_11"; gene_id "Isoform66704_11.gene"; gene_name "Isoform66704_11";
chr11	Mandalorion	CDS	115741064	115741168	.	+	.	transcript_id "Isoform66704_11"; gene_id "Isoform66704_11.gene"; gene_name "Isoform66704_11";
chr11	Mandalorion	exon	115741453	115741745	.	+	.	transcript_id "Isoform66704_11"; gene_id "Isoform66704_11.gene"; gene_name "Isoform66704_11";
chr11	Mandalorion	CDS	115741453	115741745	.	+	.	transcript_id "Isoform66704_11"; gene_id "Isoform66704_11.gene"; gene_name "Isoform66704_11";
chr11	Mandalorion	exon	115741834	115741984	.	+	.	transcript_id "Isoform66704_11"; gene_id "Isoform66704_11.gene"; gene_name "Isoform66704_11";
chr11	Mandalorion	CDS	115741834	115741984	.	+	.	transcript_id "Isoform66704_11"; gene_id "Isoform66704_11.gene"; gene_name "Isoform66704_11";
chr11	Mandalorion	exon	115742943	115743099	.	+	.	transcript_id "Isoform66704_11"; gene_id "Isoform66704_11.gene"; gene_name "Isoform66704_11";
chr11	Mandalorion	CDS	115742943	115743099	.	+	.	transcript_id "Isoform66704_11"; gene_id "Isoform66704_11.gene"; gene_name "Isoform66704_11";
chr11	Mandalorion	exon	115743857	115743973	.	+	.	transcript_id "Isoform66704_11"; gene_id "Isoform66704_11.gene"; gene_name "Isoform66704_11";
chr11	Mandalorion	CDS	115743857	115743973	.	+	.	transcript_id "Isoform66704_11"; gene_id "Isoform66704_11.gene"; gene_name "Isoform66704_11";
chr11	Mandalorion	exon	115744094	115744260	.	+	.	transcript_id "Isoform66704_11"; gene_id "Isoform66704_11.gene"; gene_name "Isoform66704_11";
chr11	Mandalorion	CDS	115744094	115744260	.	+	.	transcript_id "Isoform66704_11"; gene_id "Isoform66704_11.gene"; gene_name "Isoform66704_11";
chr11	Mandalorion	exon	115744543	115745181	.	+	.	transcript_id "Isoform66704_11"; gene_id "Isoform66704_11.gene"; gene_name "Isoform66704_11";
chr11	Mandalorion	CDS	115744543	115745079	.	+	.	transcript_id "Isoform66704_11"; gene_id "Isoform66704_11.gene"; gene_name "Isoform66704_11";
chr11	Mandalorion	stop_codon	115745080	115745082	.	+	.	transcript_id "Isoform66704_11"; gene_id "Isoform66704_11.gene"; gene_name "Isoform66704_11";
chr11	Mandalorion	exon	115745373	115745931	.	+	.	transcript_id "Isoform66704_11"; gene_id "Isoform66704_11.gene"; gene_name "Isoform66704_11";
chr11	Mandalorion	exon	115746018	115746079	.	+	.	transcript_id "Isoform66704_11"; gene_id "Isoform66704_11.gene"; gene_name "Isoform66704_11";
chr11	Mandalorion	exon	115746292	115746580	.	+	.	transcript_id "Isoform66704_11"; gene_id "Isoform66704_11.gene"; gene_name "Isoform66704_11";
chr11	Mandalorion	transcript	115714869	115746577	.	+	.	transcript_id "Isoform66705_24"; gene_id "Isoform66705_24.gene"; gene_name "Isoform66705_24";
chr11	Mandalorion	exon	115714869	115715003	.	+	.	transcript_id "Isoform66705_24"; gene_id "Isoform66705_24.gene"; gene_name "Isoform66705_24";
chr11	Mandalorion	exon	115725623	115725728	.	+	.	transcript_id "Isoform66705_24"; gene_id "Isoform66705_24.gene"; gene_name "Isoform66705_24";
chr11	Mandalorion	start_codon	115725654	115725656	.	+	.	transcript_id "Isoform66705_24"; gene_id "Isoform66705_24.gene"; gene_name "Isoform66705_24";
chr11	Mandalorion	CDS	115725654	115725728	.	+	.	transcript_id "Isoform66705_24"; gene_id "Isoform66705_24.gene"; gene_name "Isoform66705_24";
chr11	Mandalorion	exon	115734143	115734240	.	+	.	transcript_id "Isoform66705_24"; gene_id "Isoform66705_24.gene"; gene_name "Isoform66705_24";
chr11	Mandalorion	CDS	115734143	115734240	.	+	.	transcript_id "Isoform66705_24"; gene_id "Isoform66705_24.gene"; gene_name "Isoform66705_24";
chr11	Mandalorion	exon	115735320	115735401	.	+	.	transcript_id "Isoform66705_24"; gene_id "Isoform66705_24.gene"; gene_name "Isoform66705_24";
chr11	Mandalorion	CDS	115735320	115735401	.	+	.	transcript_id "Isoform66705_24"; gene_id "Isoform66705_24.gene"; gene_name "Isoform66705_24";
chr11	Mandalorion	exon	115735661	115735776	.	+	.	transcript_id "Isoform66705_24"; gene_id "Isoform66705_24.gene"; gene_name "Isoform66705_24";
chr11	Mandalorion	CDS	115735661	115735776	.	+	.	transcript_id "Isoform66705_24"; gene_id "Isoform66705_24.gene"; gene_name "Isoform66705_24";
chr11	Mandalorion	exon	115736200	115736358	.	+	.	transcript_id "Isoform66705_24"; gene_id "Isoform66705_24.gene"; gene_name "Isoform66705_24";
chr11	Mandalorion	CDS	115736200	115736358	.	+	.	transcript_id "Isoform66705_24"; gene_id "Isoform66705_24.gene"; gene_name "Isoform66705_24";
chr11	Mandalorion	exon	115737747	115737909	.	+	.	transcript_id "Isoform66705_24"; gene_id "Isoform66705_24.gene"; gene_name "Isoform66705_24";
chr11	Mandalorion	CDS	115737747	115737909	.	+	.	transcript_id "Isoform66705_24"; gene_id "Isoform66705_24.gene"; gene_name "Isoform66705_24";
chr11	Mandalorion	exon	115737997	115738129	.	+	.	transcript_id "Isoform66705_24"; gene_id "Isoform66705_24.gene"; gene_name "Isoform66705_24";
chr11	Mandalorion	CDS	115737997	115738129	.	+	.	transcript_id "Isoform66705_24"; gene_id "Isoform66705_24.gene"; gene_name "Isoform66705_24";
chr11	Mandalorion	exon	115738415	115738469	.	+	.	transcript_id "Isoform66705_24"; gene_id "Isoform66705_24.gene"; gene_name "Isoform66705_24";
chr11	Mandalorion	CDS	115738415	115738469	.	+	.	transcript_id "Isoform66705_24"; gene_id "Isoform66705_24.gene"; gene_name "Isoform66705_24";
chr11	Mandalorion	exon	115739012	115739166	.	+	.	transcript_id "Isoform66705_24"; gene_id "Isoform66705_24.gene"; gene_name "Isoform66705_24";
chr11	Mandalorion	CDS	115739012	115739166	.	+	.	transcript_id "Isoform66705_24"; gene_id "Isoform66705_24.gene"; gene_name "Isoform66705_24";
chr11	Mandalorion	exon	115740342	115740559	.	+	.	transcript_id "Isoform66705_24"; gene_id "Isoform66705_24.gene"; gene_name "Isoform66705_24";
chr11	Mandalorion	CDS	115740342	115740559	.	+	.	transcript_id "Isoform66705_24"; gene_id "Isoform66705_24.gene"; gene_name "Isoform66705_24";
chr11	Mandalorion	exon	115740637	115740704	.	+	.	transcript_id "Isoform66705_24"; gene_id "Isoform66705_24.gene"; gene_name "Isoform66705_24";
chr11	Mandalorion	CDS	115740637	115740704	.	+	.	transcript_id "Isoform66705_24"; gene_id "Isoform66705_24.gene"; gene_name "Isoform66705_24";
chr11	Mandalorion	exon	115740822	115740975	.	+	.	transcript_id "Isoform66705_24"; gene_id "Isoform66705_24.gene"; gene_name "Isoform66705_24";
chr11	Mandalorion	CDS	115740822	115740975	.	+	.	transcript_id "Isoform66705_24"; gene_id "Isoform66705_24.gene"; gene_name "Isoform66705_24";
chr11	Mandalorion	exon	115741064	115741168	.	+	.	transcript_id "Isoform66705_24"; gene_id "Isoform66705_24.gene"; gene_name "Isoform66705_24";
chr11	Mandalorion	CDS	115741064	115741168	.	+	.	transcript_id "Isoform66705_24"; gene_id "Isoform66705_24.gene"; gene_name "Isoform66705_24";
chr11	Mandalorion	exon	115741453	115741745	.	+	.	transcript_id "Isoform66705_24"; gene_id "Isoform66705_24.gene"; gene_name "Isoform66705_24";
chr11	Mandalorion	CDS	115741453	115741745	.	+	.	transcript_id "Isoform66705_24"; gene_id "Isoform66705_24.gene"; gene_name "Isoform66705_24";
chr11	Mandalorion	exon	115741834	115742056	.	+	.	transcript_id "Isoform66705_24"; gene_id "Isoform66705_24.gene"; gene_name "Isoform66705_24";
chr11	Mandalorion	CDS	115741834	115742056	.	+	.	transcript_id "Isoform66705_24"; gene_id "Isoform66705_24.gene"; gene_name "Isoform66705_24";
chr11	Mandalorion	exon	115742943	115743099	.	+	.	transcript_id "Isoform66705_24"; gene_id "Isoform66705_24.gene"; gene_name "Isoform66705_24";
chr11	Mandalorion	CDS	115742943	115743099	.	+	.	transcript_id "Isoform66705_24"; gene_id "Isoform66705_24.gene"; gene_name "Isoform66705_24";
chr11	Mandalorion	exon	115743857	115743973	.	+	.	transcript_id "Isoform66705_24"; gene_id "Isoform66705_24.gene"; gene_name "Isoform66705_24";
chr11	Mandalorion	CDS	115743857	115743973	.	+	.	transcript_id "Isoform66705_24"; gene_id "Isoform66705_24.gene"; gene_name "Isoform66705_24";
chr11	Mandalorion	exon	115744094	115744260	.	+	.	transcript_id "Isoform66705_24"; gene_id "Isoform66705_24.gene"; gene_name "Isoform66705_24";
chr11	Mandalorion	CDS	115744094	115744260	.	+	.	transcript_id "Isoform66705_24"; gene_id "Isoform66705_24.gene"; gene_name "Isoform66705_24";
chr11	Mandalorion	exon	115744543	115744807	.	+	.	transcript_id "Isoform66705_24"; gene_id "Isoform66705_24.gene"; gene_name "Isoform66705_24";
chr11	Mandalorion	CDS	115744543	115744807	.	+	.	transcript_id "Isoform66705_24"; gene_id "Isoform66705_24.gene"; gene_name "Isoform66705_24";
chr11	Mandalorion	exon	115745019	115745181	.	+	.	transcript_id "Isoform66705_24"; gene_id "Isoform66705_24.gene"; gene_name "Isoform66705_24";
chr11	Mandalorion	CDS	115745019	115745181	.	+	.	transcript_id "Isoform66705_24"; gene_id "Isoform66705_24.gene"; gene_name "Isoform66705_24";
chr11	Mandalorion	exon	115745373	115745401	.	+	.	transcript_id "Isoform66705_24"; gene_id "Isoform66705_24.gene"; gene_name "Isoform66705_24";
chr11	Mandalorion	CDS	115745373	115745401	.	+	.	transcript_id "Isoform66705_24"; gene_id "Isoform66705_24.gene"; gene_name "Isoform66705_24";
chr11	Mandalorion	exon	115745558	115745685	.	+	.	transcript_id "Isoform66705_24"; gene_id "Isoform66705_24.gene"; gene_name "Isoform66705_24";
chr11	Mandalorion	CDS	115745558	115745655	.	+	.	transcript_id "Isoform66705_24"; gene_id "Isoform66705_24.gene"; gene_name "Isoform66705_24";
chr11	Mandalorion	stop_codon	115745656	115745658	.	+	.	transcript_id "Isoform66705_24"; gene_id "Isoform66705_24.gene"; gene_name "Isoform66705_24";
chr11	Mandalorion	exon	115745889	115745931	.	+	.	transcript_id "Isoform66705_24"; gene_id "Isoform66705_24.gene"; gene_name "Isoform66705_24";
chr11	Mandalorion	exon	115746018	115746079	.	+	.	transcript_id "Isoform66705_24"; gene_id "Isoform66705_24.gene"; gene_name "Isoform66705_24";
chr11	Mandalorion	exon	115746292	115746577	.	+	.	transcript_id "Isoform66705_24"; gene_id "Isoform66705_24.gene"; gene_name "Isoform66705_24";
chr11	Mandalorion	transcript	115714862	115746580	.	+	.	transcript_id "Isoform66709_14"; gene_id "Isoform66709_14.gene"; gene_name "Isoform66709_14";
chr11	Mandalorion	exon	115714862	115715003	.	+	.	transcript_id "Isoform66709_14"; gene_id "Isoform66709_14.gene"; gene_name "Isoform66709_14";
chr11	Mandalorion	exon	115725623	115725728	.	+	.	transcript_id "Isoform66709_14"; gene_id "Isoform66709_14.gene"; gene_name "Isoform66709_14";
chr11	Mandalorion	start_codon	115725654	115725656	.	+	.	transcript_id "Isoform66709_14"; gene_id "Isoform66709_14.gene"; gene_name "Isoform66709_14";
chr11	Mandalorion	CDS	115725654	115725728	.	+	.	transcript_id "Isoform66709_14"; gene_id "Isoform66709_14.gene"; gene_name "Isoform66709_14";
chr11	Mandalorion	exon	115734143	115734240	.	+	.	transcript_id "Isoform66709_14"; gene_id "Isoform66709_14.gene"; gene_name "Isoform66709_14";
chr11	Mandalorion	CDS	115734143	115734240	.	+	.	transcript_id "Isoform66709_14"; gene_id "Isoform66709_14.gene"; gene_name "Isoform66709_14";
chr11	Mandalorion	exon	115735320	115735401	.	+	.	transcript_id "Isoform66709_14"; gene_id "Isoform66709_14.gene"; gene_name "Isoform66709_14";
chr11	Mandalorion	CDS	115735320	115735401	.	+	.	transcript_id "Isoform66709_14"; gene_id "Isoform66709_14.gene"; gene_name "Isoform66709_14";
chr11	Mandalorion	exon	115735661	115735776	.	+	.	transcript_id "Isoform66709_14"; gene_id "Isoform66709_14.gene"; gene_name "Isoform66709_14";
chr11	Mandalorion	CDS	115735661	115735776	.	+	.	transcript_id "Isoform66709_14"; gene_id "Isoform66709_14.gene"; gene_name "Isoform66709_14";
chr11	Mandalorion	exon	115736200	115736358	.	+	.	transcript_id "Isoform66709_14"; gene_id "Isoform66709_14.gene"; gene_name "Isoform66709_14";
chr11	Mandalorion	CDS	115736200	115736358	.	+	.	transcript_id "Isoform66709_14"; gene_id "Isoform66709_14.gene"; gene_name "Isoform66709_14";
chr11	Mandalorion	exon	115737747	115738129	.	+	.	transcript_id "Isoform66709_14"; gene_id "Isoform66709_14.gene"; gene_name "Isoform66709_14";
chr11	Mandalorion	CDS	115737747	115738129	.	+	.	transcript_id "Isoform66709_14"; gene_id "Isoform66709_14.gene"; gene_name "Isoform66709_14";
chr11	Mandalorion	exon	115738415	115738469	.	+	.	transcript_id "Isoform66709_14"; gene_id "Isoform66709_14.gene"; gene_name "Isoform66709_14";
chr11	Mandalorion	CDS	115738415	115738469	.	+	.	transcript_id "Isoform66709_14"; gene_id "Isoform66709_14.gene"; gene_name "Isoform66709_14";
chr11	Mandalorion	exon	115739012	115739166	.	+	.	transcript_id "Isoform66709_14"; gene_id "Isoform66709_14.gene"; gene_name "Isoform66709_14";
chr11	Mandalorion	CDS	115739012	115739166	.	+	.	transcript_id "Isoform66709_14"; gene_id "Isoform66709_14.gene"; gene_name "Isoform66709_14";
chr11	Mandalorion	exon	115740342	115740559	.	+	.	transcript_id "Isoform66709_14"; gene_id "Isoform66709_14.gene"; gene_name "Isoform66709_14";
chr11	Mandalorion	CDS	115740342	115740559	.	+	.	transcript_id "Isoform66709_14"; gene_id "Isoform66709_14.gene"; gene_name "Isoform66709_14";
chr11	Mandalorion	exon	115740637	115740704	.	+	.	transcript_id "Isoform66709_14"; gene_id "Isoform66709_14.gene"; gene_name "Isoform66709_14";
chr11	Mandalorion	CDS	115740637	115740704	.	+	.	transcript_id "Isoform66709_14"; gene_id "Isoform66709_14.gene"; gene_name "Isoform66709_14";
chr11	Mandalorion	exon	115740822	115740975	.	+	.	transcript_id "Isoform66709_14"; gene_id "Isoform66709_14.gene"; gene_name "Isoform66709_14";
chr11	Mandalorion	CDS	115740822	115740975	.	+	.	transcript_id "Isoform66709_14"; gene_id "Isoform66709_14.gene"; gene_name "Isoform66709_14";
chr11	Mandalorion	exon	115741064	115741168	.	+	.	transcript_id "Isoform66709_14"; gene_id "Isoform66709_14.gene"; gene_name "Isoform66709_14";
chr11	Mandalorion	CDS	115741064	115741168	.	+	.	transcript_id "Isoform66709_14"; gene_id "Isoform66709_14.gene"; gene_name "Isoform66709_14";
chr11	Mandalorion	exon	115741453	115741745	.	+	.	transcript_id "Isoform66709_14"; gene_id "Isoform66709_14.gene"; gene_name "Isoform66709_14";
chr11	Mandalorion	CDS	115741453	115741745	.	+	.	transcript_id "Isoform66709_14"; gene_id "Isoform66709_14.gene"; gene_name "Isoform66709_14";
chr11	Mandalorion	exon	115741834	115741984	.	+	.	transcript_id "Isoform66709_14"; gene_id "Isoform66709_14.gene"; gene_name "Isoform66709_14";
chr11	Mandalorion	CDS	115741834	115741984	.	+	.	transcript_id "Isoform66709_14"; gene_id "Isoform66709_14.gene"; gene_name "Isoform66709_14";
chr11	Mandalorion	exon	115742943	115743099	.	+	.	transcript_id "Isoform66709_14"; gene_id "Isoform66709_14.gene"; gene_name "Isoform66709_14";
chr11	Mandalorion	CDS	115742943	115743099	.	+	.	transcript_id "Isoform66709_14"; gene_id "Isoform66709_14.gene"; gene_name "Isoform66709_14";
chr11	Mandalorion	exon	115743857	115743973	.	+	.	transcript_id "Isoform66709_14"; gene_id "Isoform66709_14.gene"; gene_name "Isoform66709_14";
chr11	Mandalorion	CDS	115743857	115743973	.	+	.	transcript_id "Isoform66709_14"; gene_id "Isoform66709_14.gene"; gene_name "Isoform66709_14";
chr11	Mandalorion	exon	115744094	115744260	.	+	.	transcript_id "Isoform66709_14"; gene_id "Isoform66709_14.gene"; gene_name "Isoform66709_14";
chr11	Mandalorion	CDS	115744094	115744260	.	+	.	transcript_id "Isoform66709_14"; gene_id "Isoform66709_14.gene"; gene_name "Isoform66709_14";
chr11	Mandalorion	exon	115744543	115744807	.	+	.	transcript_id "Isoform66709_14"; gene_id "Isoform66709_14.gene"; gene_name "Isoform66709_14";
chr11	Mandalorion	CDS	115744543	115744807	.	+	.	transcript_id "Isoform66709_14"; gene_id "Isoform66709_14.gene"; gene_name "Isoform66709_14";
chr11	Mandalorion	exon	115745019	115745181	.	+	.	transcript_id "Isoform66709_14"; gene_id "Isoform66709_14.gene"; gene_name "Isoform66709_14";
chr11	Mandalorion	CDS	115745019	115745181	.	+	.	transcript_id "Isoform66709_14"; gene_id "Isoform66709_14.gene"; gene_name "Isoform66709_14";
chr11	Mandalorion	exon	115745373	115745401	.	+	.	transcript_id "Isoform66709_14"; gene_id "Isoform66709_14.gene"; gene_name "Isoform66709_14";
chr11	Mandalorion	CDS	115745373	115745401	.	+	.	transcript_id "Isoform66709_14"; gene_id "Isoform66709_14.gene"; gene_name "Isoform66709_14";
chr11	Mandalorion	exon	115745638	115745685	.	+	.	transcript_id "Isoform66709_14"; gene_id "Isoform66709_14.gene"; gene_name "Isoform66709_14";
chr11	Mandalorion	CDS	115745638	115745685	.	+	.	transcript_id "Isoform66709_14"; gene_id "Isoform66709_14.gene"; gene_name "Isoform66709_14";
chr11	Mandalorion	exon	115745889	115745931	.	+	.	transcript_id "Isoform66709_14"; gene_id "Isoform66709_14.gene"; gene_name "Isoform66709_14";
chr11	Mandalorion	CDS	115745889	115745931	.	+	.	transcript_id "Isoform66709_14"; gene_id "Isoform66709_14.gene"; gene_name "Isoform66709_14";
chr11	Mandalorion	exon	115746018	115746079	.	+	.	transcript_id "Isoform66709_14"; gene_id "Isoform66709_14.gene"; gene_name "Isoform66709_14";
chr11	Mandalorion	CDS	115746018	115746079	.	+	.	transcript_id "Isoform66709_14"; gene_id "Isoform66709_14.gene"; gene_name "Isoform66709_14";
chr11	Mandalorion	exon	115746292	115746580	.	+	.	transcript_id "Isoform66709_14"; gene_id "Isoform66709_14.gene"; gene_name "Isoform66709_14";
chr11	Mandalorion	CDS	115746292	115746296	.	+	.	transcript_id "Isoform66709_14"; gene_id "Isoform66709_14.gene"; gene_name "Isoform66709_14";
chr11	Mandalorion	stop_codon	115746297	115746299	.	+	.	transcript_id "Isoform66709_14"; gene_id "Isoform66709_14.gene"; gene_name "Isoform66709_14";
chr11	Mandalorion	transcript	115714873	115716668	.	+	.	transcript_id "Isoform66733_37"; gene_id "Isoform66733_37.gene"; gene_name "Isoform66733_37";
chr11	Mandalorion	exon	115714873	115716668	.	+	.	transcript_id "Isoform66733_37"; gene_id "Isoform66733_37.gene"; gene_name "Isoform66733_37";
chr11	Mandalorion	transcript	115748730	115750530	.	-	.	transcript_id "Isoform66734_47"; gene_id "Isoform66734_47.gene"; gene_name "Isoform66734_47";
chr11	Mandalorion	exon	115748730	115750530	.	-	.	transcript_id "Isoform66734_47"; gene_id "Isoform66734_47.gene"; gene_name "Isoform66734_47";
chr11	Mandalorion	start_codon	115750528	115750530	.	-	.	transcript_id "Isoform66734_47"; gene_id "Isoform66734_47.gene"; gene_name "Isoform66734_47";
chr11	Mandalorion	CDS	115750036	115750530	.	-	.	transcript_id "Isoform66734_47"; gene_id "Isoform66734_47.gene"; gene_name "Isoform66734_47";
chr11	Mandalorion	stop_codon	115750033	115750035	.	-	.	transcript_id "Isoform66734_47"; gene_id "Isoform66734_47.gene"; gene_name "Isoform66734_47";
chr11	Mandalorion	transcript	115775115	115783412	.	+	.	transcript_id "Isoform66739_3"; gene_id "Isoform66739_3.gene"; gene_name "Isoform66739_3";
chr11	Mandalorion	exon	115775115	115775231	.	+	.	transcript_id "Isoform66739_3"; gene_id "Isoform66739_3.gene"; gene_name "Isoform66739_3";
chr11	Mandalorion	exon	115775902	115776014	.	+	.	transcript_id "Isoform66739_3"; gene_id "Isoform66739_3.gene"; gene_name "Isoform66739_3";
chr11	Mandalorion	start_codon	115775916	115775918	.	+	.	transcript_id "Isoform66739_3"; gene_id "Isoform66739_3.gene"; gene_name "Isoform66739_3";
chr11	Mandalorion	CDS	115775916	115776014	.	+	.	transcript_id "Isoform66739_3"; gene_id "Isoform66739_3.gene"; gene_name "Isoform66739_3";
chr11	Mandalorion	exon	115776220	115776279	.	+	.	transcript_id "Isoform66739_3"; gene_id "Isoform66739_3.gene"; gene_name "Isoform66739_3";
chr11	Mandalorion	CDS	115776220	115776279	.	+	.	transcript_id "Isoform66739_3"; gene_id "Isoform66739_3.gene"; gene_name "Isoform66739_3";
chr11	Mandalorion	exon	115776847	115776922	.	+	.	transcript_id "Isoform66739_3"; gene_id "Isoform66739_3.gene"; gene_name "Isoform66739_3";
chr11	Mandalorion	CDS	115776847	115776922	.	+	.	transcript_id "Isoform66739_3"; gene_id "Isoform66739_3.gene"; gene_name "Isoform66739_3";
chr11	Mandalorion	exon	115777017	115777135	.	+	.	transcript_id "Isoform66739_3"; gene_id "Isoform66739_3.gene"; gene_name "Isoform66739_3";
chr11	Mandalorion	CDS	115777017	115777135	.	+	.	transcript_id "Isoform66739_3"; gene_id "Isoform66739_3.gene"; gene_name "Isoform66739_3";
chr11	Mandalorion	exon	115777217	115777335	.	+	.	transcript_id "Isoform66739_3"; gene_id "Isoform66739_3.gene"; gene_name "Isoform66739_3";
chr11	Mandalorion	CDS	115777217	115777335	.	+	.	transcript_id "Isoform66739_3"; gene_id "Isoform66739_3.gene"; gene_name "Isoform66739_3";
chr11	Mandalorion	exon	115777410	115777551	.	+	.	transcript_id "Isoform66739_3"; gene_id "Isoform66739_3.gene"; gene_name "Isoform66739_3";
chr11	Mandalorion	CDS	115777410	115777551	.	+	.	transcript_id "Isoform66739_3"; gene_id "Isoform66739_3.gene"; gene_name "Isoform66739_3";
chr11	Mandalorion	exon	115777688	115777799	.	+	.	transcript_id "Isoform66739_3"; gene_id "Isoform66739_3.gene"; gene_name "Isoform66739_3";
chr11	Mandalorion	CDS	115777688	115777799	.	+	.	transcript_id "Isoform66739_3"; gene_id "Isoform66739_3.gene"; gene_name "Isoform66739_3";
chr11	Mandalorion	exon	115777888	115778030	.	+	.	transcript_id "Isoform66739_3"; gene_id "Isoform66739_3.gene"; gene_name "Isoform66739_3";
chr11	Mandalorion	CDS	115777888	115778030	.	+	.	transcript_id "Isoform66739_3"; gene_id "Isoform66739_3.gene"; gene_name "Isoform66739_3";
chr11	Mandalorion	exon	115778391	115778533	.	+	.	transcript_id "Isoform66739_3"; gene_id "Isoform66739_3.gene"; gene_name "Isoform66739_3";
chr11	Mandalorion	CDS	115778391	115778533	.	+	.	transcript_id "Isoform66739_3"; gene_id "Isoform66739_3.gene"; gene_name "Isoform66739_3";
chr11	Mandalorion	exon	115778693	115778756	.	+	.	transcript_id "Isoform66739_3"; gene_id "Isoform66739_3.gene"; gene_name "Isoform66739_3";
chr11	Mandalorion	CDS	115778693	115778756	.	+	.	transcript_id "Isoform66739_3"; gene_id "Isoform66739_3.gene"; gene_name "Isoform66739_3";
chr11	Mandalorion	exon	115778848	115778920	.	+	.	transcript_id "Isoform66739_3"; gene_id "Isoform66739_3.gene"; gene_name "Isoform66739_3";
chr11	Mandalorion	CDS	115778848	115778920	.	+	.	transcript_id "Isoform66739_3"; gene_id "Isoform66739_3.gene"; gene_name "Isoform66739_3";
chr11	Mandalorion	exon	115779238	115779314	.	+	.	transcript_id "Isoform66739_3"; gene_id "Isoform66739_3.gene"; gene_name "Isoform66739_3";
chr11	Mandalorion	CDS	115779238	115779314	.	+	.	transcript_id "Isoform66739_3"; gene_id "Isoform66739_3.gene"; gene_name "Isoform66739_3";
chr11	Mandalorion	exon	115780692	115780762	.	+	.	transcript_id "Isoform66739_3"; gene_id "Isoform66739_3.gene"; gene_name "Isoform66739_3";
chr11	Mandalorion	CDS	115780692	115780762	.	+	.	transcript_id "Isoform66739_3"; gene_id "Isoform66739_3.gene"; gene_name "Isoform66739_3";
chr11	Mandalorion	exon	115780848	115780963	.	+	.	transcript_id "Isoform66739_3"; gene_id "Isoform66739_3.gene"; gene_name "Isoform66739_3";
chr11	Mandalorion	CDS	115780848	115780963	.	+	.	transcript_id "Isoform66739_3"; gene_id "Isoform66739_3.gene"; gene_name "Isoform66739_3";
chr11	Mandalorion	exon	115781063	115781157	.	+	.	transcript_id "Isoform66739_3"; gene_id "Isoform66739_3.gene"; gene_name "Isoform66739_3";
chr11	Mandalorion	CDS	115781063	115781157	.	+	.	transcript_id "Isoform66739_3"; gene_id "Isoform66739_3.gene"; gene_name "Isoform66739_3";
chr11	Mandalorion	exon	115781278	115781355	.	+	.	transcript_id "Isoform66739_3"; gene_id "Isoform66739_3.gene"; gene_name "Isoform66739_3";
chr11	Mandalorion	CDS	115781278	115781355	.	+	.	transcript_id "Isoform66739_3"; gene_id "Isoform66739_3.gene"; gene_name "Isoform66739_3";
chr11	Mandalorion	exon	115781441	115781537	.	+	.	transcript_id "Isoform66739_3"; gene_id "Isoform66739_3.gene"; gene_name "Isoform66739_3";
chr11	Mandalorion	CDS	115781441	115781537	.	+	.	transcript_id "Isoform66739_3"; gene_id "Isoform66739_3.gene"; gene_name "Isoform66739_3";
chr11	Mandalorion	exon	115781649	115781794	.	+	.	transcript_id "Isoform66739_3"; gene_id "Isoform66739_3.gene"; gene_name "Isoform66739_3";
chr11	Mandalorion	CDS	115781649	115781794	.	+	.	transcript_id "Isoform66739_3"; gene_id "Isoform66739_3.gene"; gene_name "Isoform66739_3";
chr11	Mandalorion	exon	115781931	115782049	.	+	.	transcript_id "Isoform66739_3"; gene_id "Isoform66739_3.gene"; gene_name "Isoform66739_3";
chr11	Mandalorion	CDS	115781931	115782049	.	+	.	transcript_id "Isoform66739_3"; gene_id "Isoform66739_3.gene"; gene_name "Isoform66739_3";
chr11	Mandalorion	exon	115782327	115782460	.	+	.	transcript_id "Isoform66739_3"; gene_id "Isoform66739_3.gene"; gene_name "Isoform66739_3";
chr11	Mandalorion	CDS	115782327	115782460	.	+	.	transcript_id "Isoform66739_3"; gene_id "Isoform66739_3.gene"; gene_name "Isoform66739_3";
chr11	Mandalorion	exon	115782631	115782764	.	+	.	transcript_id "Isoform66739_3"; gene_id "Isoform66739_3.gene"; gene_name "Isoform66739_3";
chr11	Mandalorion	CDS	115782631	115782764	.	+	.	transcript_id "Isoform66739_3"; gene_id "Isoform66739_3.gene"; gene_name "Isoform66739_3";
chr11	Mandalorion	exon	115782874	115783014	.	+	.	transcript_id "Isoform66739_3"; gene_id "Isoform66739_3.gene"; gene_name "Isoform66739_3";
chr11	Mandalorion	CDS	115782874	115783014	.	+	.	transcript_id "Isoform66739_3"; gene_id "Isoform66739_3.gene"; gene_name "Isoform66739_3";
chr11	Mandalorion	exon	115783109	115783412	.	+	.	transcript_id "Isoform66739_3"; gene_id "Isoform66739_3.gene"; gene_name "Isoform66739_3";
chr11	Mandalorion	CDS	115783109	115783177	.	+	.	transcript_id "Isoform66739_3"; gene_id "Isoform66739_3.gene"; gene_name "Isoform66739_3";
chr11	Mandalorion	stop_codon	115783178	115783180	.	+	.	transcript_id "Isoform66739_3"; gene_id "Isoform66739_3.gene"; gene_name "Isoform66739_3";
chr11	Mandalorion	transcript	115783422	115803486	.	-	.	transcript_id "Isoform66745_3"; gene_id "Isoform66745_3.gene"; gene_name "Isoform66745_3";
chr11	Mandalorion	exon	115783422	115783984	.	-	.	transcript_id "Isoform66745_3"; gene_id "Isoform66745_3.gene"; gene_name "Isoform66745_3";
chr11	Mandalorion	exon	115784086	115784155	.	-	.	transcript_id "Isoform66745_3"; gene_id "Isoform66745_3.gene"; gene_name "Isoform66745_3";
chr11	Mandalorion	exon	115784321	115784545	.	-	.	transcript_id "Isoform66745_3"; gene_id "Isoform66745_3.gene"; gene_name "Isoform66745_3";
chr11	Mandalorion	exon	115784773	115785544	.	-	.	transcript_id "Isoform66745_3"; gene_id "Isoform66745_3.gene"; gene_name "Isoform66745_3";
chr11	Mandalorion	CDS	115785032	115785544	.	-	.	transcript_id "Isoform66745_3"; gene_id "Isoform66745_3.gene"; gene_name "Isoform66745_3";
chr11	Mandalorion	stop_codon	115785029	115785031	.	-	.	transcript_id "Isoform66745_3"; gene_id "Isoform66745_3.gene"; gene_name "Isoform66745_3";
chr11	Mandalorion	exon	115785822	115785956	.	-	.	transcript_id "Isoform66745_3"; gene_id "Isoform66745_3.gene"; gene_name "Isoform66745_3";
chr11	Mandalorion	CDS	115785822	115785956	.	-	.	transcript_id "Isoform66745_3"; gene_id "Isoform66745_3.gene"; gene_name "Isoform66745_3";
chr11	Mandalorion	exon	115786241	115786334	.	-	.	transcript_id "Isoform66745_3"; gene_id "Isoform66745_3.gene"; gene_name "Isoform66745_3";
chr11	Mandalorion	CDS	115786241	115786334	.	-	.	transcript_id "Isoform66745_3"; gene_id "Isoform66745_3.gene"; gene_name "Isoform66745_3";
chr11	Mandalorion	exon	115786594	115786667	.	-	.	transcript_id "Isoform66745_3"; gene_id "Isoform66745_3.gene"; gene_name "Isoform66745_3";
chr11	Mandalorion	CDS	115786594	115786667	.	-	.	transcript_id "Isoform66745_3"; gene_id "Isoform66745_3.gene"; gene_name "Isoform66745_3";
chr11	Mandalorion	exon	115786750	115786808	.	-	.	transcript_id "Isoform66745_3"; gene_id "Isoform66745_3.gene"; gene_name "Isoform66745_3";
chr11	Mandalorion	CDS	115786750	115786808	.	-	.	transcript_id "Isoform66745_3"; gene_id "Isoform66745_3.gene"; gene_name "Isoform66745_3";
chr11	Mandalorion	exon	115786925	115786961	.	-	.	transcript_id "Isoform66745_3"; gene_id "Isoform66745_3.gene"; gene_name "Isoform66745_3";
chr11	Mandalorion	CDS	115786925	115786961	.	-	.	transcript_id "Isoform66745_3"; gene_id "Isoform66745_3.gene"; gene_name "Isoform66745_3";
chr11	Mandalorion	exon	115787602	115787701	.	-	.	transcript_id "Isoform66745_3"; gene_id "Isoform66745_3.gene"; gene_name "Isoform66745_3";
chr11	Mandalorion	CDS	115787602	115787701	.	-	.	transcript_id "Isoform66745_3"; gene_id "Isoform66745_3.gene"; gene_name "Isoform66745_3";
chr11	Mandalorion	exon	115787867	115788085	.	-	.	transcript_id "Isoform66745_3"; gene_id "Isoform66745_3.gene"; gene_name "Isoform66745_3";
chr11	Mandalorion	CDS	115787867	115788085	.	-	.	transcript_id "Isoform66745_3"; gene_id "Isoform66745_3.gene"; gene_name "Isoform66745_3";
chr11	Mandalorion	exon	115803339	115803486	.	-	.	transcript_id "Isoform66745_3"; gene_id "Isoform66745_3.gene"; gene_name "Isoform66745_3";
chr11	Mandalorion	start_codon	115803383	115803385	.	-	.	transcript_id "Isoform66745_3"; gene_id "Isoform66745_3.gene"; gene_name "Isoform66745_3";
chr11	Mandalorion	CDS	115803339	115803385	.	-	.	transcript_id "Isoform66745_3"; gene_id "Isoform66745_3.gene"; gene_name "Isoform66745_3";
chr11	Mandalorion	transcript	115783425	115824308	.	-	.	transcript_id "Isoform66746_3"; gene_id "Isoform66746_3.gene"; gene_name "Isoform66746_3";
chr11	Mandalorion	exon	115783425	115783984	.	-	.	transcript_id "Isoform66746_3"; gene_id "Isoform66746_3.gene"; gene_name "Isoform66746_3";
chr11	Mandalorion	exon	115784086	115784155	.	-	.	transcript_id "Isoform66746_3"; gene_id "Isoform66746_3.gene"; gene_name "Isoform66746_3";
chr11	Mandalorion	exon	115784321	115784545	.	-	.	transcript_id "Isoform66746_3"; gene_id "Isoform66746_3.gene"; gene_name "Isoform66746_3";
chr11	Mandalorion	exon	115784773	115785544	.	-	.	transcript_id "Isoform66746_3"; gene_id "Isoform66746_3.gene"; gene_name "Isoform66746_3";
chr11	Mandalorion	exon	115785822	115785956	.	-	.	transcript_id "Isoform66746_3"; gene_id "Isoform66746_3.gene"; gene_name "Isoform66746_3";
chr11	Mandalorion	exon	115786241	115786334	.	-	.	transcript_id "Isoform66746_3"; gene_id "Isoform66746_3.gene"; gene_name "Isoform66746_3";
chr11	Mandalorion	CDS	115786332	115786334	.	-	.	transcript_id "Isoform66746_3"; gene_id "Isoform66746_3.gene"; gene_name "Isoform66746_3";
chr11	Mandalorion	stop_codon	115786329	115786331	.	-	.	transcript_id "Isoform66746_3"; gene_id "Isoform66746_3.gene"; gene_name "Isoform66746_3";
chr11	Mandalorion	exon	115786750	115786808	.	-	.	transcript_id "Isoform66746_3"; gene_id "Isoform66746_3.gene"; gene_name "Isoform66746_3";
chr11	Mandalorion	CDS	115786750	115786808	.	-	.	transcript_id "Isoform66746_3"; gene_id "Isoform66746_3.gene"; gene_name "Isoform66746_3";
chr11	Mandalorion	exon	115786925	115786961	.	-	.	transcript_id "Isoform66746_3"; gene_id "Isoform66746_3.gene"; gene_name "Isoform66746_3";
chr11	Mandalorion	CDS	115786925	115786961	.	-	.	transcript_id "Isoform66746_3"; gene_id "Isoform66746_3.gene"; gene_name "Isoform66746_3";
chr11	Mandalorion	exon	115787602	115787701	.	-	.	transcript_id "Isoform66746_3"; gene_id "Isoform66746_3.gene"; gene_name "Isoform66746_3";
chr11	Mandalorion	CDS	115787602	115787701	.	-	.	transcript_id "Isoform66746_3"; gene_id "Isoform66746_3.gene"; gene_name "Isoform66746_3";
chr11	Mandalorion	exon	115787867	115788085	.	-	.	transcript_id "Isoform66746_3"; gene_id "Isoform66746_3.gene"; gene_name "Isoform66746_3";
chr11	Mandalorion	CDS	115787867	115788085	.	-	.	transcript_id "Isoform66746_3"; gene_id "Isoform66746_3.gene"; gene_name "Isoform66746_3";
chr11	Mandalorion	exon	115807805	115807884	.	-	.	transcript_id "Isoform66746_3"; gene_id "Isoform66746_3.gene"; gene_name "Isoform66746_3";
chr11	Mandalorion	CDS	115807805	115807884	.	-	.	transcript_id "Isoform66746_3"; gene_id "Isoform66746_3.gene"; gene_name "Isoform66746_3";
chr11	Mandalorion	exon	115813992	115814154	.	-	.	transcript_id "Isoform66746_3"; gene_id "Isoform66746_3.gene"; gene_name "Isoform66746_3";
chr11	Mandalorion	CDS	115813992	115814154	.	-	.	transcript_id "Isoform66746_3"; gene_id "Isoform66746_3.gene"; gene_name "Isoform66746_3";
chr11	Mandalorion	exon	115816233	115816344	.	-	.	transcript_id "Isoform66746_3"; gene_id "Isoform66746_3.gene"; gene_name "Isoform66746_3";
chr11	Mandalorion	start_codon	115816301	115816303	.	-	.	transcript_id "Isoform66746_3"; gene_id "Isoform66746_3.gene"; gene_name "Isoform66746_3";
chr11	Mandalorion	CDS	115816233	115816303	.	-	.	transcript_id "Isoform66746_3"; gene_id "Isoform66746_3.gene"; gene_name "Isoform66746_3";
chr11	Mandalorion	exon	115818155	115818228	.	-	.	transcript_id "Isoform66746_3"; gene_id "Isoform66746_3.gene"; gene_name "Isoform66746_3";
chr11	Mandalorion	exon	115818323	115819312	.	-	.	transcript_id "Isoform66746_3"; gene_id "Isoform66746_3.gene"; gene_name "Isoform66746_3";
chr11	Mandalorion	exon	115821503	115821624	.	-	.	transcript_id "Isoform66746_3"; gene_id "Isoform66746_3.gene"; gene_name "Isoform66746_3";
chr11	Mandalorion	exon	115823615	115824308	.	-	.	transcript_id "Isoform66746_3"; gene_id "Isoform66746_3.gene"; gene_name "Isoform66746_3";
chr11	Mandalorion	transcript	115783422	115824305	.	-	.	transcript_id "Isoform66763_93"; gene_id "Isoform66763_93.gene"; gene_name "Isoform66763_93";
chr11	Mandalorion	exon	115783422	115783984	.	-	.	transcript_id "Isoform66763_93"; gene_id "Isoform66763_93.gene"; gene_name "Isoform66763_93";
chr11	Mandalorion	CDS	115783887	115783984	.	-	.	transcript_id "Isoform66763_93"; gene_id "Isoform66763_93.gene"; gene_name "Isoform66763_93";
chr11	Mandalorion	stop_codon	115783884	115783886	.	-	.	transcript_id "Isoform66763_93"; gene_id "Isoform66763_93.gene"; gene_name "Isoform66763_93";
chr11	Mandalorion	exon	115784086	115784155	.	-	.	transcript_id "Isoform66763_93"; gene_id "Isoform66763_93.gene"; gene_name "Isoform66763_93";
chr11	Mandalorion	CDS	115784086	115784155	.	-	.	transcript_id "Isoform66763_93"; gene_id "Isoform66763_93.gene"; gene_name "Isoform66763_93";
chr11	Mandalorion	exon	115784321	115784545	.	-	.	transcript_id "Isoform66763_93"; gene_id "Isoform66763_93.gene"; gene_name "Isoform66763_93";
chr11	Mandalorion	CDS	115784321	115784545	.	-	.	transcript_id "Isoform66763_93"; gene_id "Isoform66763_93.gene"; gene_name "Isoform66763_93";
chr11	Mandalorion	exon	115784773	115784863	.	-	.	transcript_id "Isoform66763_93"; gene_id "Isoform66763_93.gene"; gene_name "Isoform66763_93";
chr11	Mandalorion	CDS	115784773	115784863	.	-	.	transcript_id "Isoform66763_93"; gene_id "Isoform66763_93.gene"; gene_name "Isoform66763_93";
chr11	Mandalorion	exon	115785033	115785544	.	-	.	transcript_id "Isoform66763_93"; gene_id "Isoform66763_93.gene"; gene_name "Isoform66763_93";
chr11	Mandalorion	CDS	115785033	115785544	.	-	.	transcript_id "Isoform66763_93"; gene_id "Isoform66763_93.gene"; gene_name "Isoform66763_93";
chr11	Mandalorion	exon	115785822	115785956	.	-	.	transcript_id "Isoform66763_93"; gene_id "Isoform66763_93.gene"; gene_name "Isoform66763_93";
chr11	Mandalorion	CDS	115785822	115785956	.	-	.	transcript_id "Isoform66763_93"; gene_id "Isoform66763_93.gene"; gene_name "Isoform66763_93";
chr11	Mandalorion	exon	115786241	115786334	.	-	.	transcript_id "Isoform66763_93"; gene_id "Isoform66763_93.gene"; gene_name "Isoform66763_93";
chr11	Mandalorion	CDS	115786241	115786334	.	-	.	transcript_id "Isoform66763_93"; gene_id "Isoform66763_93.gene"; gene_name "Isoform66763_93";
chr11	Mandalorion	exon	115786594	115786667	.	-	.	transcript_id "Isoform66763_93"; gene_id "Isoform66763_93.gene"; gene_name "Isoform66763_93";
chr11	Mandalorion	CDS	115786594	115786667	.	-	.	transcript_id "Isoform66763_93"; gene_id "Isoform66763_93.gene"; gene_name "Isoform66763_93";
chr11	Mandalorion	exon	115786750	115786808	.	-	.	transcript_id "Isoform66763_93"; gene_id "Isoform66763_93.gene"; gene_name "Isoform66763_93";
chr11	Mandalorion	CDS	115786750	115786808	.	-	.	transcript_id "Isoform66763_93"; gene_id "Isoform66763_93.gene"; gene_name "Isoform66763_93";
chr11	Mandalorion	exon	115786925	115786961	.	-	.	transcript_id "Isoform66763_93"; gene_id "Isoform66763_93.gene"; gene_name "Isoform66763_93";
chr11	Mandalorion	CDS	115786925	115786961	.	-	.	transcript_id "Isoform66763_93"; gene_id "Isoform66763_93.gene"; gene_name "Isoform66763_93";
chr11	Mandalorion	exon	115787602	115787701	.	-	.	transcript_id "Isoform66763_93"; gene_id "Isoform66763_93.gene"; gene_name "Isoform66763_93";
chr11	Mandalorion	CDS	115787602	115787701	.	-	.	transcript_id "Isoform66763_93"; gene_id "Isoform66763_93.gene"; gene_name "Isoform66763_93";
chr11	Mandalorion	exon	115787867	115788085	.	-	.	transcript_id "Isoform66763_93"; gene_id "Isoform66763_93.gene"; gene_name "Isoform66763_93";
chr11	Mandalorion	CDS	115787867	115788085	.	-	.	transcript_id "Isoform66763_93"; gene_id "Isoform66763_93.gene"; gene_name "Isoform66763_93";
chr11	Mandalorion	exon	115807805	115807884	.	-	.	transcript_id "Isoform66763_93"; gene_id "Isoform66763_93.gene"; gene_name "Isoform66763_93";
chr11	Mandalorion	CDS	115807805	115807884	.	-	.	transcript_id "Isoform66763_93"; gene_id "Isoform66763_93.gene"; gene_name "Isoform66763_93";
chr11	Mandalorion	exon	115813992	115814154	.	-	.	transcript_id "Isoform66763_93"; gene_id "Isoform66763_93.gene"; gene_name "Isoform66763_93";
chr11	Mandalorion	CDS	115813992	115814154	.	-	.	transcript_id "Isoform66763_93"; gene_id "Isoform66763_93.gene"; gene_name "Isoform66763_93";
chr11	Mandalorion	exon	115816233	115816344	.	-	.	transcript_id "Isoform66763_93"; gene_id "Isoform66763_93.gene"; gene_name "Isoform66763_93";
chr11	Mandalorion	CDS	115816233	115816344	.	-	.	transcript_id "Isoform66763_93"; gene_id "Isoform66763_93.gene"; gene_name "Isoform66763_93";
chr11	Mandalorion	exon	115818155	115818260	.	-	.	transcript_id "Isoform66763_93"; gene_id "Isoform66763_93.gene"; gene_name "Isoform66763_93";
chr11	Mandalorion	CDS	115818155	115818260	.	-	.	transcript_id "Isoform66763_93"; gene_id "Isoform66763_93.gene"; gene_name "Isoform66763_93";
chr11	Mandalorion	exon	115818794	115819312	.	-	.	transcript_id "Isoform66763_93"; gene_id "Isoform66763_93.gene"; gene_name "Isoform66763_93";
chr11	Mandalorion	CDS	115818794	115819312	.	-	.	transcript_id "Isoform66763_93"; gene_id "Isoform66763_93.gene"; gene_name "Isoform66763_93";
chr11	Mandalorion	exon	115821503	115821624	.	-	.	transcript_id "Isoform66763_93"; gene_id "Isoform66763_93.gene"; gene_name "Isoform66763_93";
chr11	Mandalorion	CDS	115821503	115821624	.	-	.	transcript_id "Isoform66763_93"; gene_id "Isoform66763_93.gene"; gene_name "Isoform66763_93";
chr11	Mandalorion	exon	115823615	115824305	.	-	.	transcript_id "Isoform66763_93"; gene_id "Isoform66763_93.gene"; gene_name "Isoform66763_93";
chr11	Mandalorion	start_codon	115823742	115823744	.	-	.	transcript_id "Isoform66763_93"; gene_id "Isoform66763_93.gene"; gene_name "Isoform66763_93";
chr11	Mandalorion	CDS	115823615	115823744	.	-	.	transcript_id "Isoform66763_93"; gene_id "Isoform66763_93.gene"; gene_name "Isoform66763_93";
chr11	Mandalorion	transcript	115783426	115824305	.	-	.	transcript_id "Isoform66766_14"; gene_id "Isoform66766_14.gene"; gene_name "Isoform66766_14";
chr11	Mandalorion	exon	115783426	115783984	.	-	.	transcript_id "Isoform66766_14"; gene_id "Isoform66766_14.gene"; gene_name "Isoform66766_14";
chr11	Mandalorion	CDS	115783887	115783984	.	-	.	transcript_id "Isoform66766_14"; gene_id "Isoform66766_14.gene"; gene_name "Isoform66766_14";
chr11	Mandalorion	stop_codon	115783884	115783886	.	-	.	transcript_id "Isoform66766_14"; gene_id "Isoform66766_14.gene"; gene_name "Isoform66766_14";
chr11	Mandalorion	exon	115784086	115784155	.	-	.	transcript_id "Isoform66766_14"; gene_id "Isoform66766_14.gene"; gene_name "Isoform66766_14";
chr11	Mandalorion	CDS	115784086	115784155	.	-	.	transcript_id "Isoform66766_14"; gene_id "Isoform66766_14.gene"; gene_name "Isoform66766_14";
chr11	Mandalorion	exon	115784321	115784545	.	-	.	transcript_id "Isoform66766_14"; gene_id "Isoform66766_14.gene"; gene_name "Isoform66766_14";
chr11	Mandalorion	CDS	115784321	115784545	.	-	.	transcript_id "Isoform66766_14"; gene_id "Isoform66766_14.gene"; gene_name "Isoform66766_14";
chr11	Mandalorion	exon	115784773	115784863	.	-	.	transcript_id "Isoform66766_14"; gene_id "Isoform66766_14.gene"; gene_name "Isoform66766_14";
chr11	Mandalorion	CDS	115784773	115784863	.	-	.	transcript_id "Isoform66766_14"; gene_id "Isoform66766_14.gene"; gene_name "Isoform66766_14";
chr11	Mandalorion	exon	115785033	115785544	.	-	.	transcript_id "Isoform66766_14"; gene_id "Isoform66766_14.gene"; gene_name "Isoform66766_14";
chr11	Mandalorion	CDS	115785033	115785544	.	-	.	transcript_id "Isoform66766_14"; gene_id "Isoform66766_14.gene"; gene_name "Isoform66766_14";
chr11	Mandalorion	exon	115785822	115785956	.	-	.	transcript_id "Isoform66766_14"; gene_id "Isoform66766_14.gene"; gene_name "Isoform66766_14";
chr11	Mandalorion	CDS	115785822	115785956	.	-	.	transcript_id "Isoform66766_14"; gene_id "Isoform66766_14.gene"; gene_name "Isoform66766_14";
chr11	Mandalorion	exon	115786241	115786334	.	-	.	transcript_id "Isoform66766_14"; gene_id "Isoform66766_14.gene"; gene_name "Isoform66766_14";
chr11	Mandalorion	CDS	115786241	115786334	.	-	.	transcript_id "Isoform66766_14"; gene_id "Isoform66766_14.gene"; gene_name "Isoform66766_14";
chr11	Mandalorion	exon	115786594	115786667	.	-	.	transcript_id "Isoform66766_14"; gene_id "Isoform66766_14.gene"; gene_name "Isoform66766_14";
chr11	Mandalorion	CDS	115786594	115786667	.	-	.	transcript_id "Isoform66766_14"; gene_id "Isoform66766_14.gene"; gene_name "Isoform66766_14";
chr11	Mandalorion	exon	115786750	115786808	.	-	.	transcript_id "Isoform66766_14"; gene_id "Isoform66766_14.gene"; gene_name "Isoform66766_14";
chr11	Mandalorion	CDS	115786750	115786808	.	-	.	transcript_id "Isoform66766_14"; gene_id "Isoform66766_14.gene"; gene_name "Isoform66766_14";
chr11	Mandalorion	exon	115786925	115786961	.	-	.	transcript_id "Isoform66766_14"; gene_id "Isoform66766_14.gene"; gene_name "Isoform66766_14";
chr11	Mandalorion	CDS	115786925	115786961	.	-	.	transcript_id "Isoform66766_14"; gene_id "Isoform66766_14.gene"; gene_name "Isoform66766_14";
chr11	Mandalorion	exon	115787602	115787701	.	-	.	transcript_id "Isoform66766_14"; gene_id "Isoform66766_14.gene"; gene_name "Isoform66766_14";
chr11	Mandalorion	CDS	115787602	115787701	.	-	.	transcript_id "Isoform66766_14"; gene_id "Isoform66766_14.gene"; gene_name "Isoform66766_14";
chr11	Mandalorion	exon	115787867	115788085	.	-	.	transcript_id "Isoform66766_14"; gene_id "Isoform66766_14.gene"; gene_name "Isoform66766_14";
chr11	Mandalorion	CDS	115787867	115788085	.	-	.	transcript_id "Isoform66766_14"; gene_id "Isoform66766_14.gene"; gene_name "Isoform66766_14";
chr11	Mandalorion	exon	115807805	115807884	.	-	.	transcript_id "Isoform66766_14"; gene_id "Isoform66766_14.gene"; gene_name "Isoform66766_14";
chr11	Mandalorion	CDS	115807805	115807884	.	-	.	transcript_id "Isoform66766_14"; gene_id "Isoform66766_14.gene"; gene_name "Isoform66766_14";
chr11	Mandalorion	exon	115813992	115814154	.	-	.	transcript_id "Isoform66766_14"; gene_id "Isoform66766_14.gene"; gene_name "Isoform66766_14";
chr11	Mandalorion	CDS	115813992	115814154	.	-	.	transcript_id "Isoform66766_14"; gene_id "Isoform66766_14.gene"; gene_name "Isoform66766_14";
chr11	Mandalorion	exon	115816233	115816344	.	-	.	transcript_id "Isoform66766_14"; gene_id "Isoform66766_14.gene"; gene_name "Isoform66766_14";
chr11	Mandalorion	CDS	115816233	115816344	.	-	.	transcript_id "Isoform66766_14"; gene_id "Isoform66766_14.gene"; gene_name "Isoform66766_14";
chr11	Mandalorion	exon	115818155	115818260	.	-	.	transcript_id "Isoform66766_14"; gene_id "Isoform66766_14.gene"; gene_name "Isoform66766_14";
chr11	Mandalorion	CDS	115818155	115818260	.	-	.	transcript_id "Isoform66766_14"; gene_id "Isoform66766_14.gene"; gene_name "Isoform66766_14";
chr11	Mandalorion	exon	115818794	115819312	.	-	.	transcript_id "Isoform66766_14"; gene_id "Isoform66766_14.gene"; gene_name "Isoform66766_14";
chr11	Mandalorion	CDS	115818794	115819312	.	-	.	transcript_id "Isoform66766_14"; gene_id "Isoform66766_14.gene"; gene_name "Isoform66766_14";
chr11	Mandalorion	exon	115821503	115821624	.	-	.	transcript_id "Isoform66766_14"; gene_id "Isoform66766_14.gene"; gene_name "Isoform66766_14";
chr11	Mandalorion	CDS	115821503	115821624	.	-	.	transcript_id "Isoform66766_14"; gene_id "Isoform66766_14.gene"; gene_name "Isoform66766_14";
chr11	Mandalorion	exon	115823615	115823744	.	-	.	transcript_id "Isoform66766_14"; gene_id "Isoform66766_14.gene"; gene_name "Isoform66766_14";
chr11	Mandalorion	start_codon	115823742	115823744	.	-	.	transcript_id "Isoform66766_14"; gene_id "Isoform66766_14.gene"; gene_name "Isoform66766_14";
chr11	Mandalorion	CDS	115823615	115823744	.	-	.	transcript_id "Isoform66766_14"; gene_id "Isoform66766_14.gene"; gene_name "Isoform66766_14";
chr11	Mandalorion	exon	115824107	115824305	.	-	.	transcript_id "Isoform66766_14"; gene_id "Isoform66766_14.gene"; gene_name "Isoform66766_14";
chr11	Mandalorion	transcript	115783422	115824312	.	-	.	transcript_id "Isoform66767_3"; gene_id "Isoform66767_3.gene"; gene_name "Isoform66767_3";
chr11	Mandalorion	exon	115783422	115783984	.	-	.	transcript_id "Isoform66767_3"; gene_id "Isoform66767_3.gene"; gene_name "Isoform66767_3";
chr11	Mandalorion	CDS	115783887	115783984	.	-	.	transcript_id "Isoform66767_3"; gene_id "Isoform66767_3.gene"; gene_name "Isoform66767_3";
chr11	Mandalorion	stop_codon	115783884	115783886	.	-	.	transcript_id "Isoform66767_3"; gene_id "Isoform66767_3.gene"; gene_name "Isoform66767_3";
chr11	Mandalorion	exon	115784086	115784155	.	-	.	transcript_id "Isoform66767_3"; gene_id "Isoform66767_3.gene"; gene_name "Isoform66767_3";
chr11	Mandalorion	CDS	115784086	115784155	.	-	.	transcript_id "Isoform66767_3"; gene_id "Isoform66767_3.gene"; gene_name "Isoform66767_3";
chr11	Mandalorion	exon	115784321	115784545	.	-	.	transcript_id "Isoform66767_3"; gene_id "Isoform66767_3.gene"; gene_name "Isoform66767_3";
chr11	Mandalorion	CDS	115784321	115784545	.	-	.	transcript_id "Isoform66767_3"; gene_id "Isoform66767_3.gene"; gene_name "Isoform66767_3";
chr11	Mandalorion	exon	115784773	115784863	.	-	.	transcript_id "Isoform66767_3"; gene_id "Isoform66767_3.gene"; gene_name "Isoform66767_3";
chr11	Mandalorion	CDS	115784773	115784863	.	-	.	transcript_id "Isoform66767_3"; gene_id "Isoform66767_3.gene"; gene_name "Isoform66767_3";
chr11	Mandalorion	exon	115785033	115785544	.	-	.	transcript_id "Isoform66767_3"; gene_id "Isoform66767_3.gene"; gene_name "Isoform66767_3";
chr11	Mandalorion	CDS	115785033	115785544	.	-	.	transcript_id "Isoform66767_3"; gene_id "Isoform66767_3.gene"; gene_name "Isoform66767_3";
chr11	Mandalorion	exon	115785822	115785956	.	-	.	transcript_id "Isoform66767_3"; gene_id "Isoform66767_3.gene"; gene_name "Isoform66767_3";
chr11	Mandalorion	CDS	115785822	115785956	.	-	.	transcript_id "Isoform66767_3"; gene_id "Isoform66767_3.gene"; gene_name "Isoform66767_3";
chr11	Mandalorion	exon	115786241	115786334	.	-	.	transcript_id "Isoform66767_3"; gene_id "Isoform66767_3.gene"; gene_name "Isoform66767_3";
chr11	Mandalorion	CDS	115786241	115786334	.	-	.	transcript_id "Isoform66767_3"; gene_id "Isoform66767_3.gene"; gene_name "Isoform66767_3";
chr11	Mandalorion	exon	115786594	115786667	.	-	.	transcript_id "Isoform66767_3"; gene_id "Isoform66767_3.gene"; gene_name "Isoform66767_3";
chr11	Mandalorion	CDS	115786594	115786667	.	-	.	transcript_id "Isoform66767_3"; gene_id "Isoform66767_3.gene"; gene_name "Isoform66767_3";
chr11	Mandalorion	exon	115786750	115786808	.	-	.	transcript_id "Isoform66767_3"; gene_id "Isoform66767_3.gene"; gene_name "Isoform66767_3";
chr11	Mandalorion	CDS	115786750	115786808	.	-	.	transcript_id "Isoform66767_3"; gene_id "Isoform66767_3.gene"; gene_name "Isoform66767_3";
chr11	Mandalorion	exon	115786925	115786961	.	-	.	transcript_id "Isoform66767_3"; gene_id "Isoform66767_3.gene"; gene_name "Isoform66767_3";
chr11	Mandalorion	CDS	115786925	115786961	.	-	.	transcript_id "Isoform66767_3"; gene_id "Isoform66767_3.gene"; gene_name "Isoform66767_3";
chr11	Mandalorion	exon	115787602	115787701	.	-	.	transcript_id "Isoform66767_3"; gene_id "Isoform66767_3.gene"; gene_name "Isoform66767_3";
chr11	Mandalorion	CDS	115787602	115787701	.	-	.	transcript_id "Isoform66767_3"; gene_id "Isoform66767_3.gene"; gene_name "Isoform66767_3";
chr11	Mandalorion	exon	115787867	115788085	.	-	.	transcript_id "Isoform66767_3"; gene_id "Isoform66767_3.gene"; gene_name "Isoform66767_3";
chr11	Mandalorion	CDS	115787867	115788085	.	-	.	transcript_id "Isoform66767_3"; gene_id "Isoform66767_3.gene"; gene_name "Isoform66767_3";
chr11	Mandalorion	exon	115807805	115807884	.	-	.	transcript_id "Isoform66767_3"; gene_id "Isoform66767_3.gene"; gene_name "Isoform66767_3";
chr11	Mandalorion	CDS	115807805	115807884	.	-	.	transcript_id "Isoform66767_3"; gene_id "Isoform66767_3.gene"; gene_name "Isoform66767_3";
chr11	Mandalorion	exon	115813992	115814154	.	-	.	transcript_id "Isoform66767_3"; gene_id "Isoform66767_3.gene"; gene_name "Isoform66767_3";
chr11	Mandalorion	CDS	115813992	115814154	.	-	.	transcript_id "Isoform66767_3"; gene_id "Isoform66767_3.gene"; gene_name "Isoform66767_3";
chr11	Mandalorion	exon	115816233	115816344	.	-	.	transcript_id "Isoform66767_3"; gene_id "Isoform66767_3.gene"; gene_name "Isoform66767_3";
chr11	Mandalorion	CDS	115816233	115816344	.	-	.	transcript_id "Isoform66767_3"; gene_id "Isoform66767_3.gene"; gene_name "Isoform66767_3";
chr11	Mandalorion	exon	115818155	115818260	.	-	.	transcript_id "Isoform66767_3"; gene_id "Isoform66767_3.gene"; gene_name "Isoform66767_3";
chr11	Mandalorion	CDS	115818155	115818260	.	-	.	transcript_id "Isoform66767_3"; gene_id "Isoform66767_3.gene"; gene_name "Isoform66767_3";
chr11	Mandalorion	exon	115818794	115819312	.	-	.	transcript_id "Isoform66767_3"; gene_id "Isoform66767_3.gene"; gene_name "Isoform66767_3";
chr11	Mandalorion	CDS	115818794	115819312	.	-	.	transcript_id "Isoform66767_3"; gene_id "Isoform66767_3.gene"; gene_name "Isoform66767_3";
chr11	Mandalorion	exon	115821503	115821624	.	-	.	transcript_id "Isoform66767_3"; gene_id "Isoform66767_3.gene"; gene_name "Isoform66767_3";
chr11	Mandalorion	CDS	115821503	115821624	.	-	.	transcript_id "Isoform66767_3"; gene_id "Isoform66767_3.gene"; gene_name "Isoform66767_3";
chr11	Mandalorion	exon	115824107	115824312	.	-	.	transcript_id "Isoform66767_3"; gene_id "Isoform66767_3.gene"; gene_name "Isoform66767_3";
chr11	Mandalorion	start_codon	115824111	115824113	.	-	.	transcript_id "Isoform66767_3"; gene_id "Isoform66767_3.gene"; gene_name "Isoform66767_3";
chr11	Mandalorion	CDS	115824107	115824113	.	-	.	transcript_id "Isoform66767_3"; gene_id "Isoform66767_3.gene"; gene_name "Isoform66767_3";
chr11	Mandalorion	transcript	115783428	115824305	.	-	.	transcript_id "Isoform66768_4"; gene_id "Isoform66768_4.gene"; gene_name "Isoform66768_4";
chr11	Mandalorion	exon	115783428	115783984	.	-	.	transcript_id "Isoform66768_4"; gene_id "Isoform66768_4.gene"; gene_name "Isoform66768_4";
chr11	Mandalorion	CDS	115783887	115783984	.	-	.	transcript_id "Isoform66768_4"; gene_id "Isoform66768_4.gene"; gene_name "Isoform66768_4";
chr11	Mandalorion	stop_codon	115783884	115783886	.	-	.	transcript_id "Isoform66768_4"; gene_id "Isoform66768_4.gene"; gene_name "Isoform66768_4";
chr11	Mandalorion	exon	115784086	115784155	.	-	.	transcript_id "Isoform66768_4"; gene_id "Isoform66768_4.gene"; gene_name "Isoform66768_4";
chr11	Mandalorion	CDS	115784086	115784155	.	-	.	transcript_id "Isoform66768_4"; gene_id "Isoform66768_4.gene"; gene_name "Isoform66768_4";
chr11	Mandalorion	exon	115784321	115784545	.	-	.	transcript_id "Isoform66768_4"; gene_id "Isoform66768_4.gene"; gene_name "Isoform66768_4";
chr11	Mandalorion	CDS	115784321	115784545	.	-	.	transcript_id "Isoform66768_4"; gene_id "Isoform66768_4.gene"; gene_name "Isoform66768_4";
chr11	Mandalorion	exon	115784773	115784863	.	-	.	transcript_id "Isoform66768_4"; gene_id "Isoform66768_4.gene"; gene_name "Isoform66768_4";
chr11	Mandalorion	CDS	115784773	115784863	.	-	.	transcript_id "Isoform66768_4"; gene_id "Isoform66768_4.gene"; gene_name "Isoform66768_4";
chr11	Mandalorion	exon	115785033	115785544	.	-	.	transcript_id "Isoform66768_4"; gene_id "Isoform66768_4.gene"; gene_name "Isoform66768_4";
chr11	Mandalorion	CDS	115785033	115785544	.	-	.	transcript_id "Isoform66768_4"; gene_id "Isoform66768_4.gene"; gene_name "Isoform66768_4";
chr11	Mandalorion	exon	115785822	115785956	.	-	.	transcript_id "Isoform66768_4"; gene_id "Isoform66768_4.gene"; gene_name "Isoform66768_4";
chr11	Mandalorion	CDS	115785822	115785956	.	-	.	transcript_id "Isoform66768_4"; gene_id "Isoform66768_4.gene"; gene_name "Isoform66768_4";
chr11	Mandalorion	exon	115786241	115786334	.	-	.	transcript_id "Isoform66768_4"; gene_id "Isoform66768_4.gene"; gene_name "Isoform66768_4";
chr11	Mandalorion	CDS	115786241	115786334	.	-	.	transcript_id "Isoform66768_4"; gene_id "Isoform66768_4.gene"; gene_name "Isoform66768_4";
chr11	Mandalorion	exon	115786594	115786667	.	-	.	transcript_id "Isoform66768_4"; gene_id "Isoform66768_4.gene"; gene_name "Isoform66768_4";
chr11	Mandalorion	CDS	115786594	115786667	.	-	.	transcript_id "Isoform66768_4"; gene_id "Isoform66768_4.gene"; gene_name "Isoform66768_4";
chr11	Mandalorion	exon	115786750	115786808	.	-	.	transcript_id "Isoform66768_4"; gene_id "Isoform66768_4.gene"; gene_name "Isoform66768_4";
chr11	Mandalorion	CDS	115786750	115786808	.	-	.	transcript_id "Isoform66768_4"; gene_id "Isoform66768_4.gene"; gene_name "Isoform66768_4";
chr11	Mandalorion	exon	115786925	115786961	.	-	.	transcript_id "Isoform66768_4"; gene_id "Isoform66768_4.gene"; gene_name "Isoform66768_4";
chr11	Mandalorion	CDS	115786925	115786961	.	-	.	transcript_id "Isoform66768_4"; gene_id "Isoform66768_4.gene"; gene_name "Isoform66768_4";
chr11	Mandalorion	exon	115787602	115787701	.	-	.	transcript_id "Isoform66768_4"; gene_id "Isoform66768_4.gene"; gene_name "Isoform66768_4";
chr11	Mandalorion	CDS	115787602	115787701	.	-	.	transcript_id "Isoform66768_4"; gene_id "Isoform66768_4.gene"; gene_name "Isoform66768_4";
chr11	Mandalorion	exon	115787867	115788085	.	-	.	transcript_id "Isoform66768_4"; gene_id "Isoform66768_4.gene"; gene_name "Isoform66768_4";
chr11	Mandalorion	CDS	115787867	115788085	.	-	.	transcript_id "Isoform66768_4"; gene_id "Isoform66768_4.gene"; gene_name "Isoform66768_4";
chr11	Mandalorion	exon	115807805	115807884	.	-	.	transcript_id "Isoform66768_4"; gene_id "Isoform66768_4.gene"; gene_name "Isoform66768_4";
chr11	Mandalorion	CDS	115807805	115807884	.	-	.	transcript_id "Isoform66768_4"; gene_id "Isoform66768_4.gene"; gene_name "Isoform66768_4";
chr11	Mandalorion	exon	115813992	115814154	.	-	.	transcript_id "Isoform66768_4"; gene_id "Isoform66768_4.gene"; gene_name "Isoform66768_4";
chr11	Mandalorion	CDS	115813992	115814154	.	-	.	transcript_id "Isoform66768_4"; gene_id "Isoform66768_4.gene"; gene_name "Isoform66768_4";
chr11	Mandalorion	exon	115816233	115816344	.	-	.	transcript_id "Isoform66768_4"; gene_id "Isoform66768_4.gene"; gene_name "Isoform66768_4";
chr11	Mandalorion	start_codon	115816301	115816303	.	-	.	transcript_id "Isoform66768_4"; gene_id "Isoform66768_4.gene"; gene_name "Isoform66768_4";
chr11	Mandalorion	CDS	115816233	115816303	.	-	.	transcript_id "Isoform66768_4"; gene_id "Isoform66768_4.gene"; gene_name "Isoform66768_4";
chr11	Mandalorion	exon	115818155	115819312	.	-	.	transcript_id "Isoform66768_4"; gene_id "Isoform66768_4.gene"; gene_name "Isoform66768_4";
chr11	Mandalorion	exon	115821503	115821624	.	-	.	transcript_id "Isoform66768_4"; gene_id "Isoform66768_4.gene"; gene_name "Isoform66768_4";
chr11	Mandalorion	exon	115823615	115824305	.	-	.	transcript_id "Isoform66768_4"; gene_id "Isoform66768_4.gene"; gene_name "Isoform66768_4";
chr11	Mandalorion	transcript	115783426	115788054	.	-	.	transcript_id "Isoform66769_5"; gene_id "Isoform66769_5.gene"; gene_name "Isoform66769_5";
chr11	Mandalorion	exon	115783426	115784155	.	-	.	transcript_id "Isoform66769_5"; gene_id "Isoform66769_5.gene"; gene_name "Isoform66769_5";
chr11	Mandalorion	exon	115784321	115785544	.	-	.	transcript_id "Isoform66769_5"; gene_id "Isoform66769_5.gene"; gene_name "Isoform66769_5";
chr11	Mandalorion	CDS	115785032	115785544	.	-	.	transcript_id "Isoform66769_5"; gene_id "Isoform66769_5.gene"; gene_name "Isoform66769_5";
chr11	Mandalorion	stop_codon	115785029	115785031	.	-	.	transcript_id "Isoform66769_5"; gene_id "Isoform66769_5.gene"; gene_name "Isoform66769_5";
chr11	Mandalorion	exon	115785822	115788054	.	-	.	transcript_id "Isoform66769_5"; gene_id "Isoform66769_5.gene"; gene_name "Isoform66769_5";
chr11	Mandalorion	start_codon	115785909	115785911	.	-	.	transcript_id "Isoform66769_5"; gene_id "Isoform66769_5.gene"; gene_name "Isoform66769_5";
chr11	Mandalorion	CDS	115785822	115785911	.	-	.	transcript_id "Isoform66769_5"; gene_id "Isoform66769_5.gene"; gene_name "Isoform66769_5";
chr11	Mandalorion	transcript	115790775	115797094	.	+	.	transcript_id "Isoform66770_4"; gene_id "Isoform66770_4.gene"; gene_name "Isoform66770_4";
chr11	Mandalorion	exon	115790775	115791168	.	+	.	transcript_id "Isoform66770_4"; gene_id "Isoform66770_4.gene"; gene_name "Isoform66770_4";
chr11	Mandalorion	exon	115793813	115793969	.	+	.	transcript_id "Isoform66770_4"; gene_id "Isoform66770_4.gene"; gene_name "Isoform66770_4";
chr11	Mandalorion	exon	115795981	115796128	.	+	.	transcript_id "Isoform66770_4"; gene_id "Isoform66770_4.gene"; gene_name "Isoform66770_4";
chr11	Mandalorion	exon	115796508	115797094	.	+	.	transcript_id "Isoform66770_4"; gene_id "Isoform66770_4.gene"; gene_name "Isoform66770_4";
chr11	Mandalorion	transcript	115790775	115797092	.	+	.	transcript_id "Isoform66771_7"; gene_id "Isoform66771_7.gene"; gene_name "Isoform66771_7";
chr11	Mandalorion	exon	115790775	115791168	.	+	.	transcript_id "Isoform66771_7"; gene_id "Isoform66771_7.gene"; gene_name "Isoform66771_7";
chr11	Mandalorion	exon	115795981	115796128	.	+	.	transcript_id "Isoform66771_7"; gene_id "Isoform66771_7.gene"; gene_name "Isoform66771_7";
chr11	Mandalorion	exon	115796508	115797092	.	+	.	transcript_id "Isoform66771_7"; gene_id "Isoform66771_7.gene"; gene_name "Isoform66771_7";
chr11	Mandalorion	transcript	115802275	115804746	.	+	.	transcript_id "Isoform66772_30"; gene_id "Isoform66772_30.gene"; gene_name "Isoform66772_30";
chr11	Mandalorion	exon	115802275	115802337	.	+	.	transcript_id "Isoform66772_30"; gene_id "Isoform66772_30.gene"; gene_name "Isoform66772_30";
chr11	Mandalorion	exon	115803203	115803282	.	+	.	transcript_id "Isoform66772_30"; gene_id "Isoform66772_30.gene"; gene_name "Isoform66772_30";
chr11	Mandalorion	exon	115804209	115804746	.	+	.	transcript_id "Isoform66772_30"; gene_id "Isoform66772_30.gene"; gene_name "Isoform66772_30";
chr11	Mandalorion	transcript	115802268	115804744	.	+	.	transcript_id "Isoform66775_10"; gene_id "Isoform66775_10.gene"; gene_name "Isoform66775_10";
chr11	Mandalorion	exon	115802268	115803282	.	+	.	transcript_id "Isoform66775_10"; gene_id "Isoform66775_10.gene"; gene_name "Isoform66775_10";
chr11	Mandalorion	exon	115804209	115804744	.	+	.	transcript_id "Isoform66775_10"; gene_id "Isoform66775_10.gene"; gene_name "Isoform66775_10";
chr11	Mandalorion	transcript	115802833	115804744	.	+	.	transcript_id "Isoform66776_53"; gene_id "Isoform66776_53.gene"; gene_name "Isoform66776_53";
chr11	Mandalorion	exon	115802833	115803282	.	+	.	transcript_id "Isoform66776_53"; gene_id "Isoform66776_53.gene"; gene_name "Isoform66776_53";
chr11	Mandalorion	exon	115804209	115804744	.	+	.	transcript_id "Isoform66776_53"; gene_id "Isoform66776_53.gene"; gene_name "Isoform66776_53";
chr11	Mandalorion	transcript	115824437	115855475	.	+	.	transcript_id "Isoform66784_28"; gene_id "Isoform66784_28.gene"; gene_name "Isoform66784_28";
chr11	Mandalorion	exon	115824437	115824607	.	+	.	transcript_id "Isoform66784_28"; gene_id "Isoform66784_28.gene"; gene_name "Isoform66784_28";
chr11	Mandalorion	start_codon	115824502	115824504	.	+	.	transcript_id "Isoform66784_28"; gene_id "Isoform66784_28.gene"; gene_name "Isoform66784_28";
chr11	Mandalorion	CDS	115824502	115824607	.	+	.	transcript_id "Isoform66784_28"; gene_id "Isoform66784_28.gene"; gene_name "Isoform66784_28";
chr11	Mandalorion	exon	115826192	115826301	.	+	.	transcript_id "Isoform66784_28"; gene_id "Isoform66784_28.gene"; gene_name "Isoform66784_28";
chr11	Mandalorion	CDS	115826192	115826301	.	+	.	transcript_id "Isoform66784_28"; gene_id "Isoform66784_28.gene"; gene_name "Isoform66784_28";
chr11	Mandalorion	exon	115828836	115828883	.	+	.	transcript_id "Isoform66784_28"; gene_id "Isoform66784_28.gene"; gene_name "Isoform66784_28";
chr11	Mandalorion	CDS	115828836	115828883	.	+	.	transcript_id "Isoform66784_28"; gene_id "Isoform66784_28.gene"; gene_name "Isoform66784_28";
chr11	Mandalorion	exon	115842793	115842835	.	+	.	transcript_id "Isoform66784_28"; gene_id "Isoform66784_28.gene"; gene_name "Isoform66784_28";
chr11	Mandalorion	CDS	115842793	115842835	.	+	.	transcript_id "Isoform66784_28"; gene_id "Isoform66784_28.gene"; gene_name "Isoform66784_28";
chr11	Mandalorion	exon	115848187	115848275	.	+	.	transcript_id "Isoform66784_28"; gene_id "Isoform66784_28.gene"; gene_name "Isoform66784_28";
chr11	Mandalorion	CDS	115848187	115848275	.	+	.	transcript_id "Isoform66784_28"; gene_id "Isoform66784_28.gene"; gene_name "Isoform66784_28";
chr11	Mandalorion	exon	115851326	115851417	.	+	.	transcript_id "Isoform66784_28"; gene_id "Isoform66784_28.gene"; gene_name "Isoform66784_28";
chr11	Mandalorion	CDS	115851326	115851417	.	+	.	transcript_id "Isoform66784_28"; gene_id "Isoform66784_28.gene"; gene_name "Isoform66784_28";
chr11	Mandalorion	exon	115852182	115852242	.	+	.	transcript_id "Isoform66784_28"; gene_id "Isoform66784_28.gene"; gene_name "Isoform66784_28";
chr11	Mandalorion	CDS	115852182	115852242	.	+	.	transcript_id "Isoform66784_28"; gene_id "Isoform66784_28.gene"; gene_name "Isoform66784_28";
chr11	Mandalorion	exon	115852565	115852616	.	+	.	transcript_id "Isoform66784_28"; gene_id "Isoform66784_28.gene"; gene_name "Isoform66784_28";
chr11	Mandalorion	CDS	115852565	115852616	.	+	.	transcript_id "Isoform66784_28"; gene_id "Isoform66784_28.gene"; gene_name "Isoform66784_28";
chr11	Mandalorion	exon	115853320	115853378	.	+	.	transcript_id "Isoform66784_28"; gene_id "Isoform66784_28.gene"; gene_name "Isoform66784_28";
chr11	Mandalorion	CDS	115853320	115853378	.	+	.	transcript_id "Isoform66784_28"; gene_id "Isoform66784_28.gene"; gene_name "Isoform66784_28";
chr11	Mandalorion	exon	115854769	115854853	.	+	.	transcript_id "Isoform66784_28"; gene_id "Isoform66784_28.gene"; gene_name "Isoform66784_28";
chr11	Mandalorion	CDS	115854769	115854853	.	+	.	transcript_id "Isoform66784_28"; gene_id "Isoform66784_28.gene"; gene_name "Isoform66784_28";
chr11	Mandalorion	exon	115855037	115855475	.	+	.	transcript_id "Isoform66784_28"; gene_id "Isoform66784_28.gene"; gene_name "Isoform66784_28";
chr11	Mandalorion	CDS	115855037	115855215	.	+	.	transcript_id "Isoform66784_28"; gene_id "Isoform66784_28.gene"; gene_name "Isoform66784_28";
chr11	Mandalorion	stop_codon	115855216	115855218	.	+	.	transcript_id "Isoform66784_28"; gene_id "Isoform66784_28.gene"; gene_name "Isoform66784_28";
chr11	Mandalorion	transcript	115824481	115857547	.	+	.	transcript_id "Isoform66788_214"; gene_id "Isoform66788_214.gene"; gene_name "Isoform66788_214";
chr11	Mandalorion	exon	115824481	115824607	.	+	.	transcript_id "Isoform66788_214"; gene_id "Isoform66788_214.gene"; gene_name "Isoform66788_214";
chr11	Mandalorion	start_codon	115824502	115824504	.	+	.	transcript_id "Isoform66788_214"; gene_id "Isoform66788_214.gene"; gene_name "Isoform66788_214";
chr11	Mandalorion	CDS	115824502	115824607	.	+	.	transcript_id "Isoform66788_214"; gene_id "Isoform66788_214.gene"; gene_name "Isoform66788_214";
chr11	Mandalorion	exon	115826192	115826301	.	+	.	transcript_id "Isoform66788_214"; gene_id "Isoform66788_214.gene"; gene_name "Isoform66788_214";
chr11	Mandalorion	CDS	115826192	115826301	.	+	.	transcript_id "Isoform66788_214"; gene_id "Isoform66788_214.gene"; gene_name "Isoform66788_214";
chr11	Mandalorion	exon	115828836	115828883	.	+	.	transcript_id "Isoform66788_214"; gene_id "Isoform66788_214.gene"; gene_name "Isoform66788_214";
chr11	Mandalorion	CDS	115828836	115828883	.	+	.	transcript_id "Isoform66788_214"; gene_id "Isoform66788_214.gene"; gene_name "Isoform66788_214";
chr11	Mandalorion	exon	115842793	115842835	.	+	.	transcript_id "Isoform66788_214"; gene_id "Isoform66788_214.gene"; gene_name "Isoform66788_214";
chr11	Mandalorion	CDS	115842793	115842835	.	+	.	transcript_id "Isoform66788_214"; gene_id "Isoform66788_214.gene"; gene_name "Isoform66788_214";
chr11	Mandalorion	exon	115848187	115848275	.	+	.	transcript_id "Isoform66788_214"; gene_id "Isoform66788_214.gene"; gene_name "Isoform66788_214";
chr11	Mandalorion	CDS	115848187	115848275	.	+	.	transcript_id "Isoform66788_214"; gene_id "Isoform66788_214.gene"; gene_name "Isoform66788_214";
chr11	Mandalorion	exon	115851326	115851417	.	+	.	transcript_id "Isoform66788_214"; gene_id "Isoform66788_214.gene"; gene_name "Isoform66788_214";
chr11	Mandalorion	CDS	115851326	115851417	.	+	.	transcript_id "Isoform66788_214"; gene_id "Isoform66788_214.gene"; gene_name "Isoform66788_214";
chr11	Mandalorion	exon	115852182	115852242	.	+	.	transcript_id "Isoform66788_214"; gene_id "Isoform66788_214.gene"; gene_name "Isoform66788_214";
chr11	Mandalorion	CDS	115852182	115852242	.	+	.	transcript_id "Isoform66788_214"; gene_id "Isoform66788_214.gene"; gene_name "Isoform66788_214";
chr11	Mandalorion	exon	115852565	115852616	.	+	.	transcript_id "Isoform66788_214"; gene_id "Isoform66788_214.gene"; gene_name "Isoform66788_214";
chr11	Mandalorion	CDS	115852565	115852616	.	+	.	transcript_id "Isoform66788_214"; gene_id "Isoform66788_214.gene"; gene_name "Isoform66788_214";
chr11	Mandalorion	exon	115853320	115853378	.	+	.	transcript_id "Isoform66788_214"; gene_id "Isoform66788_214.gene"; gene_name "Isoform66788_214";
chr11	Mandalorion	CDS	115853320	115853378	.	+	.	transcript_id "Isoform66788_214"; gene_id "Isoform66788_214.gene"; gene_name "Isoform66788_214";
chr11	Mandalorion	exon	115854769	115854853	.	+	.	transcript_id "Isoform66788_214"; gene_id "Isoform66788_214.gene"; gene_name "Isoform66788_214";
chr11	Mandalorion	CDS	115854769	115854853	.	+	.	transcript_id "Isoform66788_214"; gene_id "Isoform66788_214.gene"; gene_name "Isoform66788_214";
chr11	Mandalorion	exon	115855037	115857547	.	+	.	transcript_id "Isoform66788_214"; gene_id "Isoform66788_214.gene"; gene_name "Isoform66788_214";
chr11	Mandalorion	CDS	115855037	115855215	.	+	.	transcript_id "Isoform66788_214"; gene_id "Isoform66788_214.gene"; gene_name "Isoform66788_214";
chr11	Mandalorion	stop_codon	115855216	115855218	.	+	.	transcript_id "Isoform66788_214"; gene_id "Isoform66788_214.gene"; gene_name "Isoform66788_214";
chr11	Mandalorion	transcript	115824481	115855475	.	+	.	transcript_id "Isoform66789_884"; gene_id "Isoform66789_884.gene"; gene_name "Isoform66789_884";
chr11	Mandalorion	exon	115824481	115824607	.	+	.	transcript_id "Isoform66789_884"; gene_id "Isoform66789_884.gene"; gene_name "Isoform66789_884";
chr11	Mandalorion	start_codon	115824502	115824504	.	+	.	transcript_id "Isoform66789_884"; gene_id "Isoform66789_884.gene"; gene_name "Isoform66789_884";
chr11	Mandalorion	CDS	115824502	115824607	.	+	.	transcript_id "Isoform66789_884"; gene_id "Isoform66789_884.gene"; gene_name "Isoform66789_884";
chr11	Mandalorion	exon	115826192	115826301	.	+	.	transcript_id "Isoform66789_884"; gene_id "Isoform66789_884.gene"; gene_name "Isoform66789_884";
chr11	Mandalorion	CDS	115826192	115826301	.	+	.	transcript_id "Isoform66789_884"; gene_id "Isoform66789_884.gene"; gene_name "Isoform66789_884";
chr11	Mandalorion	exon	115828836	115828883	.	+	.	transcript_id "Isoform66789_884"; gene_id "Isoform66789_884.gene"; gene_name "Isoform66789_884";
chr11	Mandalorion	CDS	115828836	115828883	.	+	.	transcript_id "Isoform66789_884"; gene_id "Isoform66789_884.gene"; gene_name "Isoform66789_884";
chr11	Mandalorion	exon	115842793	115842835	.	+	.	transcript_id "Isoform66789_884"; gene_id "Isoform66789_884.gene"; gene_name "Isoform66789_884";
chr11	Mandalorion	CDS	115842793	115842835	.	+	.	transcript_id "Isoform66789_884"; gene_id "Isoform66789_884.gene"; gene_name "Isoform66789_884";
chr11	Mandalorion	exon	115848187	115848275	.	+	.	transcript_id "Isoform66789_884"; gene_id "Isoform66789_884.gene"; gene_name "Isoform66789_884";
chr11	Mandalorion	CDS	115848187	115848275	.	+	.	transcript_id "Isoform66789_884"; gene_id "Isoform66789_884.gene"; gene_name "Isoform66789_884";
chr11	Mandalorion	exon	115851326	115851417	.	+	.	transcript_id "Isoform66789_884"; gene_id "Isoform66789_884.gene"; gene_name "Isoform66789_884";
chr11	Mandalorion	CDS	115851326	115851417	.	+	.	transcript_id "Isoform66789_884"; gene_id "Isoform66789_884.gene"; gene_name "Isoform66789_884";
chr11	Mandalorion	exon	115852182	115852242	.	+	.	transcript_id "Isoform66789_884"; gene_id "Isoform66789_884.gene"; gene_name "Isoform66789_884";
chr11	Mandalorion	CDS	115852182	115852242	.	+	.	transcript_id "Isoform66789_884"; gene_id "Isoform66789_884.gene"; gene_name "Isoform66789_884";
chr11	Mandalorion	exon	115852565	115852616	.	+	.	transcript_id "Isoform66789_884"; gene_id "Isoform66789_884.gene"; gene_name "Isoform66789_884";
chr11	Mandalorion	CDS	115852565	115852616	.	+	.	transcript_id "Isoform66789_884"; gene_id "Isoform66789_884.gene"; gene_name "Isoform66789_884";
chr11	Mandalorion	exon	115853320	115853378	.	+	.	transcript_id "Isoform66789_884"; gene_id "Isoform66789_884.gene"; gene_name "Isoform66789_884";
chr11	Mandalorion	CDS	115853320	115853378	.	+	.	transcript_id "Isoform66789_884"; gene_id "Isoform66789_884.gene"; gene_name "Isoform66789_884";
chr11	Mandalorion	exon	115854769	115854853	.	+	.	transcript_id "Isoform66789_884"; gene_id "Isoform66789_884.gene"; gene_name "Isoform66789_884";
chr11	Mandalorion	CDS	115854769	115854853	.	+	.	transcript_id "Isoform66789_884"; gene_id "Isoform66789_884.gene"; gene_name "Isoform66789_884";
chr11	Mandalorion	exon	115855037	115855475	.	+	.	transcript_id "Isoform66789_884"; gene_id "Isoform66789_884.gene"; gene_name "Isoform66789_884";
chr11	Mandalorion	CDS	115855037	115855215	.	+	.	transcript_id "Isoform66789_884"; gene_id "Isoform66789_884.gene"; gene_name "Isoform66789_884";
chr11	Mandalorion	stop_codon	115855216	115855218	.	+	.	transcript_id "Isoform66789_884"; gene_id "Isoform66789_884.gene"; gene_name "Isoform66789_884";
chr11	Mandalorion	transcript	115899351	115903517	.	-	.	transcript_id "Isoform66823_9032"; gene_id "Isoform66823_9032.gene"; gene_name "Isoform66823_9032";
chr11	Mandalorion	exon	115899351	115899540	.	-	.	transcript_id "Isoform66823_9032"; gene_id "Isoform66823_9032.gene"; gene_name "Isoform66823_9032";
chr11	Mandalorion	CDS	115899472	115899540	.	-	.	transcript_id "Isoform66823_9032"; gene_id "Isoform66823_9032.gene"; gene_name "Isoform66823_9032";
chr11	Mandalorion	stop_codon	115899469	115899471	.	-	.	transcript_id "Isoform66823_9032"; gene_id "Isoform66823_9032.gene"; gene_name "Isoform66823_9032";
chr11	Mandalorion	exon	115899629	115899791	.	-	.	transcript_id "Isoform66823_9032"; gene_id "Isoform66823_9032.gene"; gene_name "Isoform66823_9032";
chr11	Mandalorion	CDS	115899629	115899791	.	-	.	transcript_id "Isoform66823_9032"; gene_id "Isoform66823_9032.gene"; gene_name "Isoform66823_9032";
chr11	Mandalorion	exon	115899874	115900024	.	-	.	transcript_id "Isoform66823_9032"; gene_id "Isoform66823_9032.gene"; gene_name "Isoform66823_9032";
chr11	Mandalorion	CDS	115899874	115900024	.	-	.	transcript_id "Isoform66823_9032"; gene_id "Isoform66823_9032.gene"; gene_name "Isoform66823_9032";
chr11	Mandalorion	exon	115900747	115900928	.	-	.	transcript_id "Isoform66823_9032"; gene_id "Isoform66823_9032.gene"; gene_name "Isoform66823_9032";
chr11	Mandalorion	CDS	115900747	115900928	.	-	.	transcript_id "Isoform66823_9032"; gene_id "Isoform66823_9032.gene"; gene_name "Isoform66823_9032";
chr11	Mandalorion	exon	115901067	115901202	.	-	.	transcript_id "Isoform66823_9032"; gene_id "Isoform66823_9032.gene"; gene_name "Isoform66823_9032";
chr11	Mandalorion	CDS	115901067	115901202	.	-	.	transcript_id "Isoform66823_9032"; gene_id "Isoform66823_9032.gene"; gene_name "Isoform66823_9032";
chr11	Mandalorion	exon	115901389	115901508	.	-	.	transcript_id "Isoform66823_9032"; gene_id "Isoform66823_9032.gene"; gene_name "Isoform66823_9032";
chr11	Mandalorion	CDS	115901389	115901508	.	-	.	transcript_id "Isoform66823_9032"; gene_id "Isoform66823_9032.gene"; gene_name "Isoform66823_9032";
chr11	Mandalorion	exon	115901853	115902042	.	-	.	transcript_id "Isoform66823_9032"; gene_id "Isoform66823_9032.gene"; gene_name "Isoform66823_9032";
chr11	Mandalorion	CDS	115901853	115902042	.	-	.	transcript_id "Isoform66823_9032"; gene_id "Isoform66823_9032.gene"; gene_name "Isoform66823_9032";
chr11	Mandalorion	exon	115903340	115903517	.	-	.	transcript_id "Isoform66823_9032"; gene_id "Isoform66823_9032.gene"; gene_name "Isoform66823_9032";
chr11	Mandalorion	start_codon	115903502	115903504	.	-	.	transcript_id "Isoform66823_9032"; gene_id "Isoform66823_9032.gene"; gene_name "Isoform66823_9032";
chr11	Mandalorion	CDS	115903340	115903504	.	-	.	transcript_id "Isoform66823_9032"; gene_id "Isoform66823_9032.gene"; gene_name "Isoform66823_9032";
chr11	Mandalorion	transcript	115896046	115899235	.	+	.	transcript_id "Isoform66837_3"; gene_id "Isoform66837_3.gene"; gene_name "Isoform66837_3";
chr11	Mandalorion	exon	115896046	115896593	.	+	.	transcript_id "Isoform66837_3"; gene_id "Isoform66837_3.gene"; gene_name "Isoform66837_3";
chr11	Mandalorion	start_codon	115896377	115896379	.	+	.	transcript_id "Isoform66837_3"; gene_id "Isoform66837_3.gene"; gene_name "Isoform66837_3";
chr11	Mandalorion	CDS	115896377	115896593	.	+	.	transcript_id "Isoform66837_3"; gene_id "Isoform66837_3.gene"; gene_name "Isoform66837_3";
chr11	Mandalorion	exon	115897287	115897436	.	+	.	transcript_id "Isoform66837_3"; gene_id "Isoform66837_3.gene"; gene_name "Isoform66837_3";
chr11	Mandalorion	CDS	115897287	115897436	.	+	.	transcript_id "Isoform66837_3"; gene_id "Isoform66837_3.gene"; gene_name "Isoform66837_3";
chr11	Mandalorion	exon	115897812	115898000	.	+	.	transcript_id "Isoform66837_3"; gene_id "Isoform66837_3.gene"; gene_name "Isoform66837_3";
chr11	Mandalorion	CDS	115897812	115898000	.	+	.	transcript_id "Isoform66837_3"; gene_id "Isoform66837_3.gene"; gene_name "Isoform66837_3";
chr11	Mandalorion	exon	115898085	115898240	.	+	.	transcript_id "Isoform66837_3"; gene_id "Isoform66837_3.gene"; gene_name "Isoform66837_3";
chr11	Mandalorion	CDS	115898085	115898240	.	+	.	transcript_id "Isoform66837_3"; gene_id "Isoform66837_3.gene"; gene_name "Isoform66837_3";
chr11	Mandalorion	exon	115898327	115898491	.	+	.	transcript_id "Isoform66837_3"; gene_id "Isoform66837_3.gene"; gene_name "Isoform66837_3";
chr11	Mandalorion	CDS	115898327	115898491	.	+	.	transcript_id "Isoform66837_3"; gene_id "Isoform66837_3.gene"; gene_name "Isoform66837_3";
chr11	Mandalorion	exon	115898581	115898691	.	+	.	transcript_id "Isoform66837_3"; gene_id "Isoform66837_3.gene"; gene_name "Isoform66837_3";
chr11	Mandalorion	CDS	115898581	115898691	.	+	.	transcript_id "Isoform66837_3"; gene_id "Isoform66837_3.gene"; gene_name "Isoform66837_3";
chr11	Mandalorion	exon	115898787	115899235	.	+	.	transcript_id "Isoform66837_3"; gene_id "Isoform66837_3.gene"; gene_name "Isoform66837_3";
chr11	Mandalorion	CDS	115898787	115898923	.	+	.	transcript_id "Isoform66837_3"; gene_id "Isoform66837_3.gene"; gene_name "Isoform66837_3";
chr11	Mandalorion	stop_codon	115898924	115898926	.	+	.	transcript_id "Isoform66837_3"; gene_id "Isoform66837_3.gene"; gene_name "Isoform66837_3";
chr11	Mandalorion	transcript	115913118	115915329	.	-	.	transcript_id "Isoform66866_5502"; gene_id "Isoform66866_5502.gene"; gene_name "Isoform66866_5502";
chr11	Mandalorion	exon	115913118	115914361	.	-	.	transcript_id "Isoform66866_5502"; gene_id "Isoform66866_5502.gene"; gene_name "Isoform66866_5502";
chr11	Mandalorion	CDS	115914236	115914361	.	-	.	transcript_id "Isoform66866_5502"; gene_id "Isoform66866_5502.gene"; gene_name "Isoform66866_5502";
chr11	Mandalorion	stop_codon	115914233	115914235	.	-	.	transcript_id "Isoform66866_5502"; gene_id "Isoform66866_5502.gene"; gene_name "Isoform66866_5502";
chr11	Mandalorion	exon	115914451	115914604	.	-	.	transcript_id "Isoform66866_5502"; gene_id "Isoform66866_5502.gene"; gene_name "Isoform66866_5502";
chr11	Mandalorion	CDS	115914451	115914604	.	-	.	transcript_id "Isoform66866_5502"; gene_id "Isoform66866_5502.gene"; gene_name "Isoform66866_5502";
chr11	Mandalorion	exon	115914708	115914845	.	-	.	transcript_id "Isoform66866_5502"; gene_id "Isoform66866_5502.gene"; gene_name "Isoform66866_5502";
chr11	Mandalorion	start_codon	115914833	115914835	.	-	.	transcript_id "Isoform66866_5502"; gene_id "Isoform66866_5502.gene"; gene_name "Isoform66866_5502";
chr11	Mandalorion	CDS	115914708	115914835	.	-	.	transcript_id "Isoform66866_5502"; gene_id "Isoform66866_5502.gene"; gene_name "Isoform66866_5502";
chr11	Mandalorion	exon	115915205	115915329	.	-	.	transcript_id "Isoform66866_5502"; gene_id "Isoform66866_5502.gene"; gene_name "Isoform66866_5502";
chr11	Mandalorion	transcript	115913884	115915329	.	-	.	transcript_id "Isoform66876_5816"; gene_id "Isoform66876_5816.gene"; gene_name "Isoform66876_5816";
chr11	Mandalorion	exon	115913884	115914361	.	-	.	transcript_id "Isoform66876_5816"; gene_id "Isoform66876_5816.gene"; gene_name "Isoform66876_5816";
chr11	Mandalorion	CDS	115914236	115914361	.	-	.	transcript_id "Isoform66876_5816"; gene_id "Isoform66876_5816.gene"; gene_name "Isoform66876_5816";
chr11	Mandalorion	stop_codon	115914233	115914235	.	-	.	transcript_id "Isoform66876_5816"; gene_id "Isoform66876_5816.gene"; gene_name "Isoform66876_5816";
chr11	Mandalorion	exon	115914451	115914604	.	-	.	transcript_id "Isoform66876_5816"; gene_id "Isoform66876_5816.gene"; gene_name "Isoform66876_5816";
chr11	Mandalorion	CDS	115914451	115914604	.	-	.	transcript_id "Isoform66876_5816"; gene_id "Isoform66876_5816.gene"; gene_name "Isoform66876_5816";
chr11	Mandalorion	exon	115914708	115914845	.	-	.	transcript_id "Isoform66876_5816"; gene_id "Isoform66876_5816.gene"; gene_name "Isoform66876_5816";
chr11	Mandalorion	start_codon	115914833	115914835	.	-	.	transcript_id "Isoform66876_5816"; gene_id "Isoform66876_5816.gene"; gene_name "Isoform66876_5816";
chr11	Mandalorion	CDS	115914708	115914835	.	-	.	transcript_id "Isoform66876_5816"; gene_id "Isoform66876_5816.gene"; gene_name "Isoform66876_5816";
chr11	Mandalorion	exon	115915205	115915329	.	-	.	transcript_id "Isoform66876_5816"; gene_id "Isoform66876_5816.gene"; gene_name "Isoform66876_5816";
chr11	Mandalorion	transcript	115944325	115952040	.	+	.	transcript_id "Isoform66892_7"; gene_id "Isoform66892_7.gene"; gene_name "Isoform66892_7";
chr11	Mandalorion	exon	115944325	115944516	.	+	.	transcript_id "Isoform66892_7"; gene_id "Isoform66892_7.gene"; gene_name "Isoform66892_7";
chr11	Mandalorion	exon	115945223	115945288	.	+	.	transcript_id "Isoform66892_7"; gene_id "Isoform66892_7.gene"; gene_name "Isoform66892_7";
chr11	Mandalorion	exon	115945663	115945837	.	+	.	transcript_id "Isoform66892_7"; gene_id "Isoform66892_7.gene"; gene_name "Isoform66892_7";
chr11	Mandalorion	start_codon	115945780	115945782	.	+	.	transcript_id "Isoform66892_7"; gene_id "Isoform66892_7.gene"; gene_name "Isoform66892_7";
chr11	Mandalorion	CDS	115945780	115945837	.	+	.	transcript_id "Isoform66892_7"; gene_id "Isoform66892_7.gene"; gene_name "Isoform66892_7";
chr11	Mandalorion	exon	115946807	115946908	.	+	.	transcript_id "Isoform66892_7"; gene_id "Isoform66892_7.gene"; gene_name "Isoform66892_7";
chr11	Mandalorion	CDS	115946807	115946908	.	+	.	transcript_id "Isoform66892_7"; gene_id "Isoform66892_7.gene"; gene_name "Isoform66892_7";
chr11	Mandalorion	exon	115947017	115947205	.	+	.	transcript_id "Isoform66892_7"; gene_id "Isoform66892_7.gene"; gene_name "Isoform66892_7";
chr11	Mandalorion	CDS	115947017	115947205	.	+	.	transcript_id "Isoform66892_7"; gene_id "Isoform66892_7.gene"; gene_name "Isoform66892_7";
chr11	Mandalorion	exon	115949069	115949250	.	+	.	transcript_id "Isoform66892_7"; gene_id "Isoform66892_7.gene"; gene_name "Isoform66892_7";
chr11	Mandalorion	CDS	115949069	115949250	.	+	.	transcript_id "Isoform66892_7"; gene_id "Isoform66892_7.gene"; gene_name "Isoform66892_7";
chr11	Mandalorion	exon	115949815	115950072	.	+	.	transcript_id "Isoform66892_7"; gene_id "Isoform66892_7.gene"; gene_name "Isoform66892_7";
chr11	Mandalorion	CDS	115949815	115950072	.	+	.	transcript_id "Isoform66892_7"; gene_id "Isoform66892_7.gene"; gene_name "Isoform66892_7";
chr11	Mandalorion	exon	115950649	115952040	.	+	.	transcript_id "Isoform66892_7"; gene_id "Isoform66892_7.gene"; gene_name "Isoform66892_7";
chr11	Mandalorion	CDS	115950649	115950801	.	+	.	transcript_id "Isoform66892_7"; gene_id "Isoform66892_7.gene"; gene_name "Isoform66892_7";
chr11	Mandalorion	stop_codon	115950802	115950804	.	+	.	transcript_id "Isoform66892_7"; gene_id "Isoform66892_7.gene"; gene_name "Isoform66892_7";
chr11	Mandalorion	transcript	115918145	115918793	.	-	.	transcript_id "Isoform66906_13"; gene_id "Isoform66906_13.gene"; gene_name "Isoform66906_13";
chr11	Mandalorion	exon	115918145	115918793	.	-	.	transcript_id "Isoform66906_13"; gene_id "Isoform66906_13.gene"; gene_name "Isoform66906_13";
chr11	Mandalorion	transcript	115919111	115921317	.	-	.	transcript_id "Isoform66907_7"; gene_id "Isoform66907_7.gene"; gene_name "Isoform66907_7";
chr11	Mandalorion	exon	115919111	115921317	.	-	.	transcript_id "Isoform66907_7"; gene_id "Isoform66907_7.gene"; gene_name "Isoform66907_7";
chr11	Mandalorion	start_codon	115920977	115920979	.	-	.	transcript_id "Isoform66907_7"; gene_id "Isoform66907_7.gene"; gene_name "Isoform66907_7";
chr11	Mandalorion	CDS	115920953	115920979	.	-	.	transcript_id "Isoform66907_7"; gene_id "Isoform66907_7.gene"; gene_name "Isoform66907_7";
chr11	Mandalorion	stop_codon	115920950	115920952	.	-	.	transcript_id "Isoform66907_7"; gene_id "Isoform66907_7.gene"; gene_name "Isoform66907_7";
chr11	Mandalorion	transcript	116062714	116089605	.	-	.	transcript_id "Isoform67007_39502"; gene_id "Isoform67007_39502.gene"; gene_name "Isoform67007_39502";
chr11	Mandalorion	exon	116062714	116064424	.	-	.	transcript_id "Isoform67007_39502"; gene_id "Isoform67007_39502.gene"; gene_name "Isoform67007_39502";
chr11	Mandalorion	CDS	116064377	116064424	.	-	.	transcript_id "Isoform67007_39502"; gene_id "Isoform67007_39502.gene"; gene_name "Isoform67007_39502";
chr11	Mandalorion	stop_codon	116064374	116064376	.	-	.	transcript_id "Isoform67007_39502"; gene_id "Isoform67007_39502.gene"; gene_name "Isoform67007_39502";
chr11	Mandalorion	exon	116065119	116065325	.	-	.	transcript_id "Isoform67007_39502"; gene_id "Isoform67007_39502.gene"; gene_name "Isoform67007_39502";
chr11	Mandalorion	CDS	116065119	116065325	.	-	.	transcript_id "Isoform67007_39502"; gene_id "Isoform67007_39502.gene"; gene_name "Isoform67007_39502";
chr11	Mandalorion	exon	116065457	116065600	.	-	.	transcript_id "Isoform67007_39502"; gene_id "Isoform67007_39502.gene"; gene_name "Isoform67007_39502";
chr11	Mandalorion	CDS	116065457	116065600	.	-	.	transcript_id "Isoform67007_39502"; gene_id "Isoform67007_39502.gene"; gene_name "Isoform67007_39502";
chr11	Mandalorion	exon	116065814	116065919	.	-	.	transcript_id "Isoform67007_39502"; gene_id "Isoform67007_39502.gene"; gene_name "Isoform67007_39502";
chr11	Mandalorion	CDS	116065814	116065919	.	-	.	transcript_id "Isoform67007_39502"; gene_id "Isoform67007_39502.gene"; gene_name "Isoform67007_39502";
chr11	Mandalorion	exon	116066031	116066210	.	-	.	transcript_id "Isoform67007_39502"; gene_id "Isoform67007_39502.gene"; gene_name "Isoform67007_39502";
chr11	Mandalorion	CDS	116066031	116066210	.	-	.	transcript_id "Isoform67007_39502"; gene_id "Isoform67007_39502.gene"; gene_name "Isoform67007_39502";
chr11	Mandalorion	exon	116068946	116069136	.	-	.	transcript_id "Isoform67007_39502"; gene_id "Isoform67007_39502.gene"; gene_name "Isoform67007_39502";
chr11	Mandalorion	CDS	116068946	116069136	.	-	.	transcript_id "Isoform67007_39502"; gene_id "Isoform67007_39502.gene"; gene_name "Isoform67007_39502";
chr11	Mandalorion	exon	116069508	116069670	.	-	.	transcript_id "Isoform67007_39502"; gene_id "Isoform67007_39502.gene"; gene_name "Isoform67007_39502";
chr11	Mandalorion	CDS	116069508	116069670	.	-	.	transcript_id "Isoform67007_39502"; gene_id "Isoform67007_39502.gene"; gene_name "Isoform67007_39502";
chr11	Mandalorion	exon	116070434	116070603	.	-	.	transcript_id "Isoform67007_39502"; gene_id "Isoform67007_39502.gene"; gene_name "Isoform67007_39502";
chr11	Mandalorion	CDS	116070434	116070603	.	-	.	transcript_id "Isoform67007_39502"; gene_id "Isoform67007_39502.gene"; gene_name "Isoform67007_39502";
chr11	Mandalorion	exon	116071117	116071232	.	-	.	transcript_id "Isoform67007_39502"; gene_id "Isoform67007_39502.gene"; gene_name "Isoform67007_39502";
chr11	Mandalorion	CDS	116071117	116071232	.	-	.	transcript_id "Isoform67007_39502"; gene_id "Isoform67007_39502.gene"; gene_name "Isoform67007_39502";
chr11	Mandalorion	exon	116071769	116071888	.	-	.	transcript_id "Isoform67007_39502"; gene_id "Isoform67007_39502.gene"; gene_name "Isoform67007_39502";
chr11	Mandalorion	CDS	116071769	116071888	.	-	.	transcript_id "Isoform67007_39502"; gene_id "Isoform67007_39502.gene"; gene_name "Isoform67007_39502";
chr11	Mandalorion	exon	116072739	116072846	.	-	.	transcript_id "Isoform67007_39502"; gene_id "Isoform67007_39502.gene"; gene_name "Isoform67007_39502";
chr11	Mandalorion	CDS	116072739	116072846	.	-	.	transcript_id "Isoform67007_39502"; gene_id "Isoform67007_39502.gene"; gene_name "Isoform67007_39502";
chr11	Mandalorion	exon	116074290	116074450	.	-	.	transcript_id "Isoform67007_39502"; gene_id "Isoform67007_39502.gene"; gene_name "Isoform67007_39502";
chr11	Mandalorion	CDS	116074290	116074450	.	-	.	transcript_id "Isoform67007_39502"; gene_id "Isoform67007_39502.gene"; gene_name "Isoform67007_39502";
chr11	Mandalorion	exon	116089048	116089207	.	-	.	transcript_id "Isoform67007_39502"; gene_id "Isoform67007_39502.gene"; gene_name "Isoform67007_39502";
chr11	Mandalorion	CDS	116089048	116089207	.	-	.	transcript_id "Isoform67007_39502"; gene_id "Isoform67007_39502.gene"; gene_name "Isoform67007_39502";
chr11	Mandalorion	exon	116089422	116089605	.	-	.	transcript_id "Isoform67007_39502"; gene_id "Isoform67007_39502.gene"; gene_name "Isoform67007_39502";
chr11	Mandalorion	start_codon	116089528	116089530	.	-	.	transcript_id "Isoform67007_39502"; gene_id "Isoform67007_39502.gene"; gene_name "Isoform67007_39502";
chr11	Mandalorion	CDS	116089422	116089530	.	-	.	transcript_id "Isoform67007_39502"; gene_id "Isoform67007_39502.gene"; gene_name "Isoform67007_39502";
chr11	Mandalorion	transcript	116062714	116089605	.	-	.	transcript_id "Isoform67044_55737"; gene_id "Isoform67044_55737.gene"; gene_name "Isoform67044_55737";
chr11	Mandalorion	exon	116062714	116064424	.	-	.	transcript_id "Isoform67044_55737"; gene_id "Isoform67044_55737.gene"; gene_name "Isoform67044_55737";
chr11	Mandalorion	CDS	116064377	116064424	.	-	.	transcript_id "Isoform67044_55737"; gene_id "Isoform67044_55737.gene"; gene_name "Isoform67044_55737";
chr11	Mandalorion	stop_codon	116064374	116064376	.	-	.	transcript_id "Isoform67044_55737"; gene_id "Isoform67044_55737.gene"; gene_name "Isoform67044_55737";
chr11	Mandalorion	exon	116065119	116065325	.	-	.	transcript_id "Isoform67044_55737"; gene_id "Isoform67044_55737.gene"; gene_name "Isoform67044_55737";
chr11	Mandalorion	CDS	116065119	116065325	.	-	.	transcript_id "Isoform67044_55737"; gene_id "Isoform67044_55737.gene"; gene_name "Isoform67044_55737";
chr11	Mandalorion	exon	116065457	116065600	.	-	.	transcript_id "Isoform67044_55737"; gene_id "Isoform67044_55737.gene"; gene_name "Isoform67044_55737";
chr11	Mandalorion	CDS	116065457	116065600	.	-	.	transcript_id "Isoform67044_55737"; gene_id "Isoform67044_55737.gene"; gene_name "Isoform67044_55737";
chr11	Mandalorion	exon	116065814	116065919	.	-	.	transcript_id "Isoform67044_55737"; gene_id "Isoform67044_55737.gene"; gene_name "Isoform67044_55737";
chr11	Mandalorion	CDS	116065814	116065919	.	-	.	transcript_id "Isoform67044_55737"; gene_id "Isoform67044_55737.gene"; gene_name "Isoform67044_55737";
chr11	Mandalorion	exon	116066031	116066210	.	-	.	transcript_id "Isoform67044_55737"; gene_id "Isoform67044_55737.gene"; gene_name "Isoform67044_55737";
chr11	Mandalorion	CDS	116066031	116066210	.	-	.	transcript_id "Isoform67044_55737"; gene_id "Isoform67044_55737.gene"; gene_name "Isoform67044_55737";
chr11	Mandalorion	exon	116068946	116069136	.	-	.	transcript_id "Isoform67044_55737"; gene_id "Isoform67044_55737.gene"; gene_name "Isoform67044_55737";
chr11	Mandalorion	CDS	116068946	116069136	.	-	.	transcript_id "Isoform67044_55737"; gene_id "Isoform67044_55737.gene"; gene_name "Isoform67044_55737";
chr11	Mandalorion	exon	116069508	116069670	.	-	.	transcript_id "Isoform67044_55737"; gene_id "Isoform67044_55737.gene"; gene_name "Isoform67044_55737";
chr11	Mandalorion	CDS	116069508	116069670	.	-	.	transcript_id "Isoform67044_55737"; gene_id "Isoform67044_55737.gene"; gene_name "Isoform67044_55737";
chr11	Mandalorion	exon	116070434	116070603	.	-	.	transcript_id "Isoform67044_55737"; gene_id "Isoform67044_55737.gene"; gene_name "Isoform67044_55737";
chr11	Mandalorion	CDS	116070434	116070603	.	-	.	transcript_id "Isoform67044_55737"; gene_id "Isoform67044_55737.gene"; gene_name "Isoform67044_55737";
chr11	Mandalorion	exon	116071117	116071232	.	-	.	transcript_id "Isoform67044_55737"; gene_id "Isoform67044_55737.gene"; gene_name "Isoform67044_55737";
chr11	Mandalorion	CDS	116071117	116071232	.	-	.	transcript_id "Isoform67044_55737"; gene_id "Isoform67044_55737.gene"; gene_name "Isoform67044_55737";
chr11	Mandalorion	exon	116071769	116071888	.	-	.	transcript_id "Isoform67044_55737"; gene_id "Isoform67044_55737.gene"; gene_name "Isoform67044_55737";
chr11	Mandalorion	CDS	116071769	116071888	.	-	.	transcript_id "Isoform67044_55737"; gene_id "Isoform67044_55737.gene"; gene_name "Isoform67044_55737";
chr11	Mandalorion	exon	116072739	116072846	.	-	.	transcript_id "Isoform67044_55737"; gene_id "Isoform67044_55737.gene"; gene_name "Isoform67044_55737";
chr11	Mandalorion	CDS	116072739	116072846	.	-	.	transcript_id "Isoform67044_55737"; gene_id "Isoform67044_55737.gene"; gene_name "Isoform67044_55737";
chr11	Mandalorion	exon	116080241	116080401	.	-	.	transcript_id "Isoform67044_55737"; gene_id "Isoform67044_55737.gene"; gene_name "Isoform67044_55737";
chr11	Mandalorion	CDS	116080241	116080401	.	-	.	transcript_id "Isoform67044_55737"; gene_id "Isoform67044_55737.gene"; gene_name "Isoform67044_55737";
chr11	Mandalorion	exon	116089048	116089207	.	-	.	transcript_id "Isoform67044_55737"; gene_id "Isoform67044_55737.gene"; gene_name "Isoform67044_55737";
chr11	Mandalorion	CDS	116089048	116089207	.	-	.	transcript_id "Isoform67044_55737"; gene_id "Isoform67044_55737.gene"; gene_name "Isoform67044_55737";
chr11	Mandalorion	exon	116089422	116089605	.	-	.	transcript_id "Isoform67044_55737"; gene_id "Isoform67044_55737.gene"; gene_name "Isoform67044_55737";
chr11	Mandalorion	start_codon	116089528	116089530	.	-	.	transcript_id "Isoform67044_55737"; gene_id "Isoform67044_55737.gene"; gene_name "Isoform67044_55737";
chr11	Mandalorion	CDS	116089422	116089530	.	-	.	transcript_id "Isoform67044_55737"; gene_id "Isoform67044_55737.gene"; gene_name "Isoform67044_55737";
chr11	Mandalorion	transcript	116135992	116164941	.	-	.	transcript_id "Isoform67192_5180"; gene_id "Isoform67192_5180.gene"; gene_name "Isoform67192_5180";
chr11	Mandalorion	exon	116135992	116136756	.	-	.	transcript_id "Isoform67192_5180"; gene_id "Isoform67192_5180.gene"; gene_name "Isoform67192_5180";
chr11	Mandalorion	CDS	116136532	116136756	.	-	.	transcript_id "Isoform67192_5180"; gene_id "Isoform67192_5180.gene"; gene_name "Isoform67192_5180";
chr11	Mandalorion	stop_codon	116136529	116136531	.	-	.	transcript_id "Isoform67192_5180"; gene_id "Isoform67192_5180.gene"; gene_name "Isoform67192_5180";
chr11	Mandalorion	exon	116137046	116137098	.	-	.	transcript_id "Isoform67192_5180"; gene_id "Isoform67192_5180.gene"; gene_name "Isoform67192_5180";
chr11	Mandalorion	CDS	116137046	116137098	.	-	.	transcript_id "Isoform67192_5180"; gene_id "Isoform67192_5180.gene"; gene_name "Isoform67192_5180";
chr11	Mandalorion	exon	116137471	116137546	.	-	.	transcript_id "Isoform67192_5180"; gene_id "Isoform67192_5180.gene"; gene_name "Isoform67192_5180";
chr11	Mandalorion	CDS	116137471	116137546	.	-	.	transcript_id "Isoform67192_5180"; gene_id "Isoform67192_5180.gene"; gene_name "Isoform67192_5180";
chr11	Mandalorion	exon	116138642	116138771	.	-	.	transcript_id "Isoform67192_5180"; gene_id "Isoform67192_5180.gene"; gene_name "Isoform67192_5180";
chr11	Mandalorion	CDS	116138642	116138771	.	-	.	transcript_id "Isoform67192_5180"; gene_id "Isoform67192_5180.gene"; gene_name "Isoform67192_5180";
chr11	Mandalorion	exon	116139557	116139651	.	-	.	transcript_id "Isoform67192_5180"; gene_id "Isoform67192_5180.gene"; gene_name "Isoform67192_5180";
chr11	Mandalorion	CDS	116139557	116139651	.	-	.	transcript_id "Isoform67192_5180"; gene_id "Isoform67192_5180.gene"; gene_name "Isoform67192_5180";
chr11	Mandalorion	exon	116141562	116141718	.	-	.	transcript_id "Isoform67192_5180"; gene_id "Isoform67192_5180.gene"; gene_name "Isoform67192_5180";
chr11	Mandalorion	CDS	116141562	116141718	.	-	.	transcript_id "Isoform67192_5180"; gene_id "Isoform67192_5180.gene"; gene_name "Isoform67192_5180";
chr11	Mandalorion	exon	116143555	116143619	.	-	.	transcript_id "Isoform67192_5180"; gene_id "Isoform67192_5180.gene"; gene_name "Isoform67192_5180";
chr11	Mandalorion	CDS	116143555	116143619	.	-	.	transcript_id "Isoform67192_5180"; gene_id "Isoform67192_5180.gene"; gene_name "Isoform67192_5180";
chr11	Mandalorion	exon	116145128	116145226	.	-	.	transcript_id "Isoform67192_5180"; gene_id "Isoform67192_5180.gene"; gene_name "Isoform67192_5180";
chr11	Mandalorion	CDS	116145128	116145226	.	-	.	transcript_id "Isoform67192_5180"; gene_id "Isoform67192_5180.gene"; gene_name "Isoform67192_5180";
chr11	Mandalorion	exon	116151620	116151760	.	-	.	transcript_id "Isoform67192_5180"; gene_id "Isoform67192_5180.gene"; gene_name "Isoform67192_5180";
chr11	Mandalorion	CDS	116151620	116151760	.	-	.	transcript_id "Isoform67192_5180"; gene_id "Isoform67192_5180.gene"; gene_name "Isoform67192_5180";
chr11	Mandalorion	exon	116152571	116152653	.	-	.	transcript_id "Isoform67192_5180"; gene_id "Isoform67192_5180.gene"; gene_name "Isoform67192_5180";
chr11	Mandalorion	CDS	116152571	116152653	.	-	.	transcript_id "Isoform67192_5180"; gene_id "Isoform67192_5180.gene"; gene_name "Isoform67192_5180";
chr11	Mandalorion	exon	116153686	116153795	.	-	.	transcript_id "Isoform67192_5180"; gene_id "Isoform67192_5180.gene"; gene_name "Isoform67192_5180";
chr11	Mandalorion	CDS	116153686	116153795	.	-	.	transcript_id "Isoform67192_5180"; gene_id "Isoform67192_5180.gene"; gene_name "Isoform67192_5180";
chr11	Mandalorion	exon	116154041	116154123	.	-	.	transcript_id "Isoform67192_5180"; gene_id "Isoform67192_5180.gene"; gene_name "Isoform67192_5180";
chr11	Mandalorion	CDS	116154041	116154123	.	-	.	transcript_id "Isoform67192_5180"; gene_id "Isoform67192_5180.gene"; gene_name "Isoform67192_5180";
chr11	Mandalorion	exon	116156183	116156378	.	-	.	transcript_id "Isoform67192_5180"; gene_id "Isoform67192_5180.gene"; gene_name "Isoform67192_5180";
chr11	Mandalorion	CDS	116156183	116156378	.	-	.	transcript_id "Isoform67192_5180"; gene_id "Isoform67192_5180.gene"; gene_name "Isoform67192_5180";
chr11	Mandalorion	exon	116159100	116159213	.	-	.	transcript_id "Isoform67192_5180"; gene_id "Isoform67192_5180.gene"; gene_name "Isoform67192_5180";
chr11	Mandalorion	CDS	116159100	116159213	.	-	.	transcript_id "Isoform67192_5180"; gene_id "Isoform67192_5180.gene"; gene_name "Isoform67192_5180";
chr11	Mandalorion	exon	116162739	116162805	.	-	.	transcript_id "Isoform67192_5180"; gene_id "Isoform67192_5180.gene"; gene_name "Isoform67192_5180";
chr11	Mandalorion	CDS	116162739	116162805	.	-	.	transcript_id "Isoform67192_5180"; gene_id "Isoform67192_5180.gene"; gene_name "Isoform67192_5180";
chr11	Mandalorion	exon	116164752	116164941	.	-	.	transcript_id "Isoform67192_5180"; gene_id "Isoform67192_5180.gene"; gene_name "Isoform67192_5180";
chr11	Mandalorion	start_codon	116164930	116164932	.	-	.	transcript_id "Isoform67192_5180"; gene_id "Isoform67192_5180.gene"; gene_name "Isoform67192_5180";
chr11	Mandalorion	CDS	116164752	116164932	.	-	.	transcript_id "Isoform67192_5180"; gene_id "Isoform67192_5180.gene"; gene_name "Isoform67192_5180";
chr11	Mandalorion	transcript	116135992	116165287	.	-	.	transcript_id "Isoform67195_96"; gene_id "Isoform67195_96.gene"; gene_name "Isoform67195_96";
chr11	Mandalorion	exon	116135992	116136756	.	-	.	transcript_id "Isoform67195_96"; gene_id "Isoform67195_96.gene"; gene_name "Isoform67195_96";
chr11	Mandalorion	CDS	116136532	116136756	.	-	.	transcript_id "Isoform67195_96"; gene_id "Isoform67195_96.gene"; gene_name "Isoform67195_96";
chr11	Mandalorion	stop_codon	116136529	116136531	.	-	.	transcript_id "Isoform67195_96"; gene_id "Isoform67195_96.gene"; gene_name "Isoform67195_96";
chr11	Mandalorion	exon	116137046	116137098	.	-	.	transcript_id "Isoform67195_96"; gene_id "Isoform67195_96.gene"; gene_name "Isoform67195_96";
chr11	Mandalorion	CDS	116137046	116137098	.	-	.	transcript_id "Isoform67195_96"; gene_id "Isoform67195_96.gene"; gene_name "Isoform67195_96";
chr11	Mandalorion	exon	116137471	116137546	.	-	.	transcript_id "Isoform67195_96"; gene_id "Isoform67195_96.gene"; gene_name "Isoform67195_96";
chr11	Mandalorion	CDS	116137471	116137546	.	-	.	transcript_id "Isoform67195_96"; gene_id "Isoform67195_96.gene"; gene_name "Isoform67195_96";
chr11	Mandalorion	exon	116138642	116138771	.	-	.	transcript_id "Isoform67195_96"; gene_id "Isoform67195_96.gene"; gene_name "Isoform67195_96";
chr11	Mandalorion	CDS	116138642	116138771	.	-	.	transcript_id "Isoform67195_96"; gene_id "Isoform67195_96.gene"; gene_name "Isoform67195_96";
chr11	Mandalorion	exon	116139557	116139651	.	-	.	transcript_id "Isoform67195_96"; gene_id "Isoform67195_96.gene"; gene_name "Isoform67195_96";
chr11	Mandalorion	CDS	116139557	116139651	.	-	.	transcript_id "Isoform67195_96"; gene_id "Isoform67195_96.gene"; gene_name "Isoform67195_96";
chr11	Mandalorion	exon	116141562	116141718	.	-	.	transcript_id "Isoform67195_96"; gene_id "Isoform67195_96.gene"; gene_name "Isoform67195_96";
chr11	Mandalorion	CDS	116141562	116141718	.	-	.	transcript_id "Isoform67195_96"; gene_id "Isoform67195_96.gene"; gene_name "Isoform67195_96";
chr11	Mandalorion	exon	116143555	116143619	.	-	.	transcript_id "Isoform67195_96"; gene_id "Isoform67195_96.gene"; gene_name "Isoform67195_96";
chr11	Mandalorion	CDS	116143555	116143619	.	-	.	transcript_id "Isoform67195_96"; gene_id "Isoform67195_96.gene"; gene_name "Isoform67195_96";
chr11	Mandalorion	exon	116145128	116145226	.	-	.	transcript_id "Isoform67195_96"; gene_id "Isoform67195_96.gene"; gene_name "Isoform67195_96";
chr11	Mandalorion	CDS	116145128	116145226	.	-	.	transcript_id "Isoform67195_96"; gene_id "Isoform67195_96.gene"; gene_name "Isoform67195_96";
chr11	Mandalorion	exon	116151620	116151760	.	-	.	transcript_id "Isoform67195_96"; gene_id "Isoform67195_96.gene"; gene_name "Isoform67195_96";
chr11	Mandalorion	CDS	116151620	116151760	.	-	.	transcript_id "Isoform67195_96"; gene_id "Isoform67195_96.gene"; gene_name "Isoform67195_96";
chr11	Mandalorion	exon	116152571	116152653	.	-	.	transcript_id "Isoform67195_96"; gene_id "Isoform67195_96.gene"; gene_name "Isoform67195_96";
chr11	Mandalorion	CDS	116152571	116152653	.	-	.	transcript_id "Isoform67195_96"; gene_id "Isoform67195_96.gene"; gene_name "Isoform67195_96";
chr11	Mandalorion	exon	116153686	116153795	.	-	.	transcript_id "Isoform67195_96"; gene_id "Isoform67195_96.gene"; gene_name "Isoform67195_96";
chr11	Mandalorion	CDS	116153686	116153795	.	-	.	transcript_id "Isoform67195_96"; gene_id "Isoform67195_96.gene"; gene_name "Isoform67195_96";
chr11	Mandalorion	exon	116154041	116154123	.	-	.	transcript_id "Isoform67195_96"; gene_id "Isoform67195_96.gene"; gene_name "Isoform67195_96";
chr11	Mandalorion	CDS	116154041	116154123	.	-	.	transcript_id "Isoform67195_96"; gene_id "Isoform67195_96.gene"; gene_name "Isoform67195_96";
chr11	Mandalorion	exon	116156183	116156378	.	-	.	transcript_id "Isoform67195_96"; gene_id "Isoform67195_96.gene"; gene_name "Isoform67195_96";
chr11	Mandalorion	CDS	116156183	116156378	.	-	.	transcript_id "Isoform67195_96"; gene_id "Isoform67195_96.gene"; gene_name "Isoform67195_96";
chr11	Mandalorion	exon	116159100	116159213	.	-	.	transcript_id "Isoform67195_96"; gene_id "Isoform67195_96.gene"; gene_name "Isoform67195_96";
chr11	Mandalorion	CDS	116159100	116159213	.	-	.	transcript_id "Isoform67195_96"; gene_id "Isoform67195_96.gene"; gene_name "Isoform67195_96";
chr11	Mandalorion	exon	116162739	116162805	.	-	.	transcript_id "Isoform67195_96"; gene_id "Isoform67195_96.gene"; gene_name "Isoform67195_96";
chr11	Mandalorion	CDS	116162739	116162805	.	-	.	transcript_id "Isoform67195_96"; gene_id "Isoform67195_96.gene"; gene_name "Isoform67195_96";
chr11	Mandalorion	exon	116164752	116165287	.	-	.	transcript_id "Isoform67195_96"; gene_id "Isoform67195_96.gene"; gene_name "Isoform67195_96";
chr11	Mandalorion	start_codon	116164930	116164932	.	-	.	transcript_id "Isoform67195_96"; gene_id "Isoform67195_96.gene"; gene_name "Isoform67195_96";
chr11	Mandalorion	CDS	116164752	116164932	.	-	.	transcript_id "Isoform67195_96"; gene_id "Isoform67195_96.gene"; gene_name "Isoform67195_96";
chr11	Mandalorion	transcript	116179935	116197553	.	-	.	transcript_id "Isoform67212_43"; gene_id "Isoform67212_43.gene"; gene_name "Isoform67212_43";
chr11	Mandalorion	exon	116179935	116180111	.	-	.	transcript_id "Isoform67212_43"; gene_id "Isoform67212_43.gene"; gene_name "Isoform67212_43";
chr11	Mandalorion	CDS	116180012	116180111	.	-	.	transcript_id "Isoform67212_43"; gene_id "Isoform67212_43.gene"; gene_name "Isoform67212_43";
chr11	Mandalorion	stop_codon	116180009	116180011	.	-	.	transcript_id "Isoform67212_43"; gene_id "Isoform67212_43.gene"; gene_name "Isoform67212_43";
chr11	Mandalorion	exon	116180351	116180484	.	-	.	transcript_id "Isoform67212_43"; gene_id "Isoform67212_43.gene"; gene_name "Isoform67212_43";
chr11	Mandalorion	CDS	116180351	116180484	.	-	.	transcript_id "Isoform67212_43"; gene_id "Isoform67212_43.gene"; gene_name "Isoform67212_43";
chr11	Mandalorion	exon	116180776	116180817	.	-	.	transcript_id "Isoform67212_43"; gene_id "Isoform67212_43.gene"; gene_name "Isoform67212_43";
chr11	Mandalorion	CDS	116180776	116180817	.	-	.	transcript_id "Isoform67212_43"; gene_id "Isoform67212_43.gene"; gene_name "Isoform67212_43";
chr11	Mandalorion	exon	116181033	116181096	.	-	.	transcript_id "Isoform67212_43"; gene_id "Isoform67212_43.gene"; gene_name "Isoform67212_43";
chr11	Mandalorion	CDS	116181033	116181096	.	-	.	transcript_id "Isoform67212_43"; gene_id "Isoform67212_43.gene"; gene_name "Isoform67212_43";
chr11	Mandalorion	exon	116181965	116182060	.	-	.	transcript_id "Isoform67212_43"; gene_id "Isoform67212_43.gene"; gene_name "Isoform67212_43";
chr11	Mandalorion	CDS	116181965	116182060	.	-	.	transcript_id "Isoform67212_43"; gene_id "Isoform67212_43.gene"; gene_name "Isoform67212_43";
chr11	Mandalorion	exon	116182280	116182400	.	-	.	transcript_id "Isoform67212_43"; gene_id "Isoform67212_43.gene"; gene_name "Isoform67212_43";
chr11	Mandalorion	CDS	116182280	116182400	.	-	.	transcript_id "Isoform67212_43"; gene_id "Isoform67212_43.gene"; gene_name "Isoform67212_43";
chr11	Mandalorion	exon	116183345	116183410	.	-	.	transcript_id "Isoform67212_43"; gene_id "Isoform67212_43.gene"; gene_name "Isoform67212_43";
chr11	Mandalorion	CDS	116183345	116183410	.	-	.	transcript_id "Isoform67212_43"; gene_id "Isoform67212_43.gene"; gene_name "Isoform67212_43";
chr11	Mandalorion	exon	116184101	116184139	.	-	.	transcript_id "Isoform67212_43"; gene_id "Isoform67212_43.gene"; gene_name "Isoform67212_43";
chr11	Mandalorion	CDS	116184101	116184139	.	-	.	transcript_id "Isoform67212_43"; gene_id "Isoform67212_43.gene"; gene_name "Isoform67212_43";
chr11	Mandalorion	exon	116184798	116184864	.	-	.	transcript_id "Isoform67212_43"; gene_id "Isoform67212_43.gene"; gene_name "Isoform67212_43";
chr11	Mandalorion	CDS	116184798	116184864	.	-	.	transcript_id "Isoform67212_43"; gene_id "Isoform67212_43.gene"; gene_name "Isoform67212_43";
chr11	Mandalorion	exon	116185233	116185295	.	-	.	transcript_id "Isoform67212_43"; gene_id "Isoform67212_43.gene"; gene_name "Isoform67212_43";
chr11	Mandalorion	CDS	116185233	116185295	.	-	.	transcript_id "Isoform67212_43"; gene_id "Isoform67212_43.gene"; gene_name "Isoform67212_43";
chr11	Mandalorion	exon	116185568	116185666	.	-	.	transcript_id "Isoform67212_43"; gene_id "Isoform67212_43.gene"; gene_name "Isoform67212_43";
chr11	Mandalorion	CDS	116185568	116185666	.	-	.	transcript_id "Isoform67212_43"; gene_id "Isoform67212_43.gene"; gene_name "Isoform67212_43";
chr11	Mandalorion	exon	116186000	116186152	.	-	.	transcript_id "Isoform67212_43"; gene_id "Isoform67212_43.gene"; gene_name "Isoform67212_43";
chr11	Mandalorion	CDS	116186000	116186152	.	-	.	transcript_id "Isoform67212_43"; gene_id "Isoform67212_43.gene"; gene_name "Isoform67212_43";
chr11	Mandalorion	exon	116186370	116186515	.	-	.	transcript_id "Isoform67212_43"; gene_id "Isoform67212_43.gene"; gene_name "Isoform67212_43";
chr11	Mandalorion	CDS	116186370	116186515	.	-	.	transcript_id "Isoform67212_43"; gene_id "Isoform67212_43.gene"; gene_name "Isoform67212_43";
chr11	Mandalorion	exon	116191092	116191259	.	-	.	transcript_id "Isoform67212_43"; gene_id "Isoform67212_43.gene"; gene_name "Isoform67212_43";
chr11	Mandalorion	CDS	116191092	116191259	.	-	.	transcript_id "Isoform67212_43"; gene_id "Isoform67212_43.gene"; gene_name "Isoform67212_43";
chr11	Mandalorion	exon	116191930	116192152	.	-	.	transcript_id "Isoform67212_43"; gene_id "Isoform67212_43.gene"; gene_name "Isoform67212_43";
chr11	Mandalorion	CDS	116191930	116192152	.	-	.	transcript_id "Isoform67212_43"; gene_id "Isoform67212_43.gene"; gene_name "Isoform67212_43";
chr11	Mandalorion	exon	116195403	116195508	.	-	.	transcript_id "Isoform67212_43"; gene_id "Isoform67212_43.gene"; gene_name "Isoform67212_43";
chr11	Mandalorion	CDS	116195403	116195508	.	-	.	transcript_id "Isoform67212_43"; gene_id "Isoform67212_43.gene"; gene_name "Isoform67212_43";
chr11	Mandalorion	exon	116195690	116195874	.	-	.	transcript_id "Isoform67212_43"; gene_id "Isoform67212_43.gene"; gene_name "Isoform67212_43";
chr11	Mandalorion	CDS	116195690	116195874	.	-	.	transcript_id "Isoform67212_43"; gene_id "Isoform67212_43.gene"; gene_name "Isoform67212_43";
chr11	Mandalorion	exon	116197214	116197279	.	-	.	transcript_id "Isoform67212_43"; gene_id "Isoform67212_43.gene"; gene_name "Isoform67212_43";
chr11	Mandalorion	CDS	116197214	116197279	.	-	.	transcript_id "Isoform67212_43"; gene_id "Isoform67212_43.gene"; gene_name "Isoform67212_43";
chr11	Mandalorion	exon	116197440	116197553	.	-	.	transcript_id "Isoform67212_43"; gene_id "Isoform67212_43.gene"; gene_name "Isoform67212_43";
chr11	Mandalorion	start_codon	116197497	116197499	.	-	.	transcript_id "Isoform67212_43"; gene_id "Isoform67212_43.gene"; gene_name "Isoform67212_43";
chr11	Mandalorion	CDS	116197440	116197499	.	-	.	transcript_id "Isoform67212_43"; gene_id "Isoform67212_43.gene"; gene_name "Isoform67212_43";
chr11	Mandalorion	transcript	116179935	116197553	.	-	.	transcript_id "Isoform67218_35"; gene_id "Isoform67218_35.gene"; gene_name "Isoform67218_35";
chr11	Mandalorion	exon	116179935	116180111	.	-	.	transcript_id "Isoform67218_35"; gene_id "Isoform67218_35.gene"; gene_name "Isoform67218_35";
chr11	Mandalorion	CDS	116180012	116180111	.	-	.	transcript_id "Isoform67218_35"; gene_id "Isoform67218_35.gene"; gene_name "Isoform67218_35";
chr11	Mandalorion	stop_codon	116180009	116180011	.	-	.	transcript_id "Isoform67218_35"; gene_id "Isoform67218_35.gene"; gene_name "Isoform67218_35";
chr11	Mandalorion	exon	116180351	116180484	.	-	.	transcript_id "Isoform67218_35"; gene_id "Isoform67218_35.gene"; gene_name "Isoform67218_35";
chr11	Mandalorion	CDS	116180351	116180484	.	-	.	transcript_id "Isoform67218_35"; gene_id "Isoform67218_35.gene"; gene_name "Isoform67218_35";
chr11	Mandalorion	exon	116180776	116180817	.	-	.	transcript_id "Isoform67218_35"; gene_id "Isoform67218_35.gene"; gene_name "Isoform67218_35";
chr11	Mandalorion	CDS	116180776	116180817	.	-	.	transcript_id "Isoform67218_35"; gene_id "Isoform67218_35.gene"; gene_name "Isoform67218_35";
chr11	Mandalorion	exon	116181033	116181096	.	-	.	transcript_id "Isoform67218_35"; gene_id "Isoform67218_35.gene"; gene_name "Isoform67218_35";
chr11	Mandalorion	CDS	116181033	116181096	.	-	.	transcript_id "Isoform67218_35"; gene_id "Isoform67218_35.gene"; gene_name "Isoform67218_35";
chr11	Mandalorion	exon	116181965	116182060	.	-	.	transcript_id "Isoform67218_35"; gene_id "Isoform67218_35.gene"; gene_name "Isoform67218_35";
chr11	Mandalorion	CDS	116181965	116182060	.	-	.	transcript_id "Isoform67218_35"; gene_id "Isoform67218_35.gene"; gene_name "Isoform67218_35";
chr11	Mandalorion	exon	116182280	116182400	.	-	.	transcript_id "Isoform67218_35"; gene_id "Isoform67218_35.gene"; gene_name "Isoform67218_35";
chr11	Mandalorion	CDS	116182280	116182400	.	-	.	transcript_id "Isoform67218_35"; gene_id "Isoform67218_35.gene"; gene_name "Isoform67218_35";
chr11	Mandalorion	exon	116183345	116183410	.	-	.	transcript_id "Isoform67218_35"; gene_id "Isoform67218_35.gene"; gene_name "Isoform67218_35";
chr11	Mandalorion	CDS	116183345	116183410	.	-	.	transcript_id "Isoform67218_35"; gene_id "Isoform67218_35.gene"; gene_name "Isoform67218_35";
chr11	Mandalorion	exon	116184798	116184864	.	-	.	transcript_id "Isoform67218_35"; gene_id "Isoform67218_35.gene"; gene_name "Isoform67218_35";
chr11	Mandalorion	CDS	116184798	116184864	.	-	.	transcript_id "Isoform67218_35"; gene_id "Isoform67218_35.gene"; gene_name "Isoform67218_35";
chr11	Mandalorion	exon	116185233	116185295	.	-	.	transcript_id "Isoform67218_35"; gene_id "Isoform67218_35.gene"; gene_name "Isoform67218_35";
chr11	Mandalorion	CDS	116185233	116185295	.	-	.	transcript_id "Isoform67218_35"; gene_id "Isoform67218_35.gene"; gene_name "Isoform67218_35";
chr11	Mandalorion	exon	116185568	116185666	.	-	.	transcript_id "Isoform67218_35"; gene_id "Isoform67218_35.gene"; gene_name "Isoform67218_35";
chr11	Mandalorion	CDS	116185568	116185666	.	-	.	transcript_id "Isoform67218_35"; gene_id "Isoform67218_35.gene"; gene_name "Isoform67218_35";
chr11	Mandalorion	exon	116186000	116186152	.	-	.	transcript_id "Isoform67218_35"; gene_id "Isoform67218_35.gene"; gene_name "Isoform67218_35";
chr11	Mandalorion	CDS	116186000	116186152	.	-	.	transcript_id "Isoform67218_35"; gene_id "Isoform67218_35.gene"; gene_name "Isoform67218_35";
chr11	Mandalorion	exon	116186370	116186515	.	-	.	transcript_id "Isoform67218_35"; gene_id "Isoform67218_35.gene"; gene_name "Isoform67218_35";
chr11	Mandalorion	CDS	116186370	116186515	.	-	.	transcript_id "Isoform67218_35"; gene_id "Isoform67218_35.gene"; gene_name "Isoform67218_35";
chr11	Mandalorion	exon	116187556	116187624	.	-	.	transcript_id "Isoform67218_35"; gene_id "Isoform67218_35.gene"; gene_name "Isoform67218_35";
chr11	Mandalorion	CDS	116187556	116187624	.	-	.	transcript_id "Isoform67218_35"; gene_id "Isoform67218_35.gene"; gene_name "Isoform67218_35";
chr11	Mandalorion	exon	116188397	116188489	.	-	.	transcript_id "Isoform67218_35"; gene_id "Isoform67218_35.gene"; gene_name "Isoform67218_35";
chr11	Mandalorion	CDS	116188397	116188489	.	-	.	transcript_id "Isoform67218_35"; gene_id "Isoform67218_35.gene"; gene_name "Isoform67218_35";
chr11	Mandalorion	exon	116191092	116191259	.	-	.	transcript_id "Isoform67218_35"; gene_id "Isoform67218_35.gene"; gene_name "Isoform67218_35";
chr11	Mandalorion	CDS	116191092	116191259	.	-	.	transcript_id "Isoform67218_35"; gene_id "Isoform67218_35.gene"; gene_name "Isoform67218_35";
chr11	Mandalorion	exon	116191930	116192152	.	-	.	transcript_id "Isoform67218_35"; gene_id "Isoform67218_35.gene"; gene_name "Isoform67218_35";
chr11	Mandalorion	CDS	116191930	116192152	.	-	.	transcript_id "Isoform67218_35"; gene_id "Isoform67218_35.gene"; gene_name "Isoform67218_35";
chr11	Mandalorion	exon	116195403	116195508	.	-	.	transcript_id "Isoform67218_35"; gene_id "Isoform67218_35.gene"; gene_name "Isoform67218_35";
chr11	Mandalorion	CDS	116195403	116195508	.	-	.	transcript_id "Isoform67218_35"; gene_id "Isoform67218_35.gene"; gene_name "Isoform67218_35";
chr11	Mandalorion	exon	116195690	116195874	.	-	.	transcript_id "Isoform67218_35"; gene_id "Isoform67218_35.gene"; gene_name "Isoform67218_35";
chr11	Mandalorion	CDS	116195690	116195874	.	-	.	transcript_id "Isoform67218_35"; gene_id "Isoform67218_35.gene"; gene_name "Isoform67218_35";
chr11	Mandalorion	exon	116197214	116197279	.	-	.	transcript_id "Isoform67218_35"; gene_id "Isoform67218_35.gene"; gene_name "Isoform67218_35";
chr11	Mandalorion	CDS	116197214	116197279	.	-	.	transcript_id "Isoform67218_35"; gene_id "Isoform67218_35.gene"; gene_name "Isoform67218_35";
chr11	Mandalorion	exon	116197440	116197553	.	-	.	transcript_id "Isoform67218_35"; gene_id "Isoform67218_35.gene"; gene_name "Isoform67218_35";
chr11	Mandalorion	start_codon	116197497	116197499	.	-	.	transcript_id "Isoform67218_35"; gene_id "Isoform67218_35.gene"; gene_name "Isoform67218_35";
chr11	Mandalorion	CDS	116197440	116197499	.	-	.	transcript_id "Isoform67218_35"; gene_id "Isoform67218_35.gene"; gene_name "Isoform67218_35";
chr11	Mandalorion	transcript	116179935	116197553	.	-	.	transcript_id "Isoform67221_80"; gene_id "Isoform67221_80.gene"; gene_name "Isoform67221_80";
chr11	Mandalorion	exon	116179935	116180111	.	-	.	transcript_id "Isoform67221_80"; gene_id "Isoform67221_80.gene"; gene_name "Isoform67221_80";
chr11	Mandalorion	CDS	116180012	116180111	.	-	.	transcript_id "Isoform67221_80"; gene_id "Isoform67221_80.gene"; gene_name "Isoform67221_80";
chr11	Mandalorion	stop_codon	116180009	116180011	.	-	.	transcript_id "Isoform67221_80"; gene_id "Isoform67221_80.gene"; gene_name "Isoform67221_80";
chr11	Mandalorion	exon	116180351	116180484	.	-	.	transcript_id "Isoform67221_80"; gene_id "Isoform67221_80.gene"; gene_name "Isoform67221_80";
chr11	Mandalorion	CDS	116180351	116180484	.	-	.	transcript_id "Isoform67221_80"; gene_id "Isoform67221_80.gene"; gene_name "Isoform67221_80";
chr11	Mandalorion	exon	116180776	116180817	.	-	.	transcript_id "Isoform67221_80"; gene_id "Isoform67221_80.gene"; gene_name "Isoform67221_80";
chr11	Mandalorion	CDS	116180776	116180817	.	-	.	transcript_id "Isoform67221_80"; gene_id "Isoform67221_80.gene"; gene_name "Isoform67221_80";
chr11	Mandalorion	exon	116181033	116181096	.	-	.	transcript_id "Isoform67221_80"; gene_id "Isoform67221_80.gene"; gene_name "Isoform67221_80";
chr11	Mandalorion	CDS	116181033	116181096	.	-	.	transcript_id "Isoform67221_80"; gene_id "Isoform67221_80.gene"; gene_name "Isoform67221_80";
chr11	Mandalorion	exon	116181965	116182060	.	-	.	transcript_id "Isoform67221_80"; gene_id "Isoform67221_80.gene"; gene_name "Isoform67221_80";
chr11	Mandalorion	CDS	116181965	116182060	.	-	.	transcript_id "Isoform67221_80"; gene_id "Isoform67221_80.gene"; gene_name "Isoform67221_80";
chr11	Mandalorion	exon	116182280	116182400	.	-	.	transcript_id "Isoform67221_80"; gene_id "Isoform67221_80.gene"; gene_name "Isoform67221_80";
chr11	Mandalorion	CDS	116182280	116182400	.	-	.	transcript_id "Isoform67221_80"; gene_id "Isoform67221_80.gene"; gene_name "Isoform67221_80";
chr11	Mandalorion	exon	116183345	116183410	.	-	.	transcript_id "Isoform67221_80"; gene_id "Isoform67221_80.gene"; gene_name "Isoform67221_80";
chr11	Mandalorion	CDS	116183345	116183410	.	-	.	transcript_id "Isoform67221_80"; gene_id "Isoform67221_80.gene"; gene_name "Isoform67221_80";
chr11	Mandalorion	exon	116184798	116184864	.	-	.	transcript_id "Isoform67221_80"; gene_id "Isoform67221_80.gene"; gene_name "Isoform67221_80";
chr11	Mandalorion	CDS	116184798	116184864	.	-	.	transcript_id "Isoform67221_80"; gene_id "Isoform67221_80.gene"; gene_name "Isoform67221_80";
chr11	Mandalorion	exon	116185233	116185295	.	-	.	transcript_id "Isoform67221_80"; gene_id "Isoform67221_80.gene"; gene_name "Isoform67221_80";
chr11	Mandalorion	CDS	116185233	116185295	.	-	.	transcript_id "Isoform67221_80"; gene_id "Isoform67221_80.gene"; gene_name "Isoform67221_80";
chr11	Mandalorion	exon	116185568	116185666	.	-	.	transcript_id "Isoform67221_80"; gene_id "Isoform67221_80.gene"; gene_name "Isoform67221_80";
chr11	Mandalorion	CDS	116185568	116185666	.	-	.	transcript_id "Isoform67221_80"; gene_id "Isoform67221_80.gene"; gene_name "Isoform67221_80";
chr11	Mandalorion	exon	116186000	116186152	.	-	.	transcript_id "Isoform67221_80"; gene_id "Isoform67221_80.gene"; gene_name "Isoform67221_80";
chr11	Mandalorion	CDS	116186000	116186152	.	-	.	transcript_id "Isoform67221_80"; gene_id "Isoform67221_80.gene"; gene_name "Isoform67221_80";
chr11	Mandalorion	exon	116186370	116186515	.	-	.	transcript_id "Isoform67221_80"; gene_id "Isoform67221_80.gene"; gene_name "Isoform67221_80";
chr11	Mandalorion	CDS	116186370	116186515	.	-	.	transcript_id "Isoform67221_80"; gene_id "Isoform67221_80.gene"; gene_name "Isoform67221_80";
chr11	Mandalorion	exon	116187556	116187624	.	-	.	transcript_id "Isoform67221_80"; gene_id "Isoform67221_80.gene"; gene_name "Isoform67221_80";
chr11	Mandalorion	CDS	116187556	116187624	.	-	.	transcript_id "Isoform67221_80"; gene_id "Isoform67221_80.gene"; gene_name "Isoform67221_80";
chr11	Mandalorion	exon	116191092	116191259	.	-	.	transcript_id "Isoform67221_80"; gene_id "Isoform67221_80.gene"; gene_name "Isoform67221_80";
chr11	Mandalorion	CDS	116191092	116191259	.	-	.	transcript_id "Isoform67221_80"; gene_id "Isoform67221_80.gene"; gene_name "Isoform67221_80";
chr11	Mandalorion	exon	116191930	116192152	.	-	.	transcript_id "Isoform67221_80"; gene_id "Isoform67221_80.gene"; gene_name "Isoform67221_80";
chr11	Mandalorion	CDS	116191930	116192152	.	-	.	transcript_id "Isoform67221_80"; gene_id "Isoform67221_80.gene"; gene_name "Isoform67221_80";
chr11	Mandalorion	exon	116195403	116195508	.	-	.	transcript_id "Isoform67221_80"; gene_id "Isoform67221_80.gene"; gene_name "Isoform67221_80";
chr11	Mandalorion	CDS	116195403	116195508	.	-	.	transcript_id "Isoform67221_80"; gene_id "Isoform67221_80.gene"; gene_name "Isoform67221_80";
chr11	Mandalorion	exon	116195690	116195874	.	-	.	transcript_id "Isoform67221_80"; gene_id "Isoform67221_80.gene"; gene_name "Isoform67221_80";
chr11	Mandalorion	CDS	116195690	116195874	.	-	.	transcript_id "Isoform67221_80"; gene_id "Isoform67221_80.gene"; gene_name "Isoform67221_80";
chr11	Mandalorion	exon	116197214	116197279	.	-	.	transcript_id "Isoform67221_80"; gene_id "Isoform67221_80.gene"; gene_name "Isoform67221_80";
chr11	Mandalorion	CDS	116197214	116197279	.	-	.	transcript_id "Isoform67221_80"; gene_id "Isoform67221_80.gene"; gene_name "Isoform67221_80";
chr11	Mandalorion	exon	116197440	116197553	.	-	.	transcript_id "Isoform67221_80"; gene_id "Isoform67221_80.gene"; gene_name "Isoform67221_80";
chr11	Mandalorion	start_codon	116197497	116197499	.	-	.	transcript_id "Isoform67221_80"; gene_id "Isoform67221_80.gene"; gene_name "Isoform67221_80";
chr11	Mandalorion	CDS	116197440	116197499	.	-	.	transcript_id "Isoform67221_80"; gene_id "Isoform67221_80.gene"; gene_name "Isoform67221_80";
chr11	Mandalorion	transcript	116179935	116197553	.	-	.	transcript_id "Isoform67222_82"; gene_id "Isoform67222_82.gene"; gene_name "Isoform67222_82";
chr11	Mandalorion	exon	116179935	116180111	.	-	.	transcript_id "Isoform67222_82"; gene_id "Isoform67222_82.gene"; gene_name "Isoform67222_82";
chr11	Mandalorion	CDS	116180012	116180111	.	-	.	transcript_id "Isoform67222_82"; gene_id "Isoform67222_82.gene"; gene_name "Isoform67222_82";
chr11	Mandalorion	stop_codon	116180009	116180011	.	-	.	transcript_id "Isoform67222_82"; gene_id "Isoform67222_82.gene"; gene_name "Isoform67222_82";
chr11	Mandalorion	exon	116180351	116180484	.	-	.	transcript_id "Isoform67222_82"; gene_id "Isoform67222_82.gene"; gene_name "Isoform67222_82";
chr11	Mandalorion	CDS	116180351	116180484	.	-	.	transcript_id "Isoform67222_82"; gene_id "Isoform67222_82.gene"; gene_name "Isoform67222_82";
chr11	Mandalorion	exon	116180776	116180817	.	-	.	transcript_id "Isoform67222_82"; gene_id "Isoform67222_82.gene"; gene_name "Isoform67222_82";
chr11	Mandalorion	CDS	116180776	116180817	.	-	.	transcript_id "Isoform67222_82"; gene_id "Isoform67222_82.gene"; gene_name "Isoform67222_82";
chr11	Mandalorion	exon	116181033	116181096	.	-	.	transcript_id "Isoform67222_82"; gene_id "Isoform67222_82.gene"; gene_name "Isoform67222_82";
chr11	Mandalorion	CDS	116181033	116181096	.	-	.	transcript_id "Isoform67222_82"; gene_id "Isoform67222_82.gene"; gene_name "Isoform67222_82";
chr11	Mandalorion	exon	116181965	116182060	.	-	.	transcript_id "Isoform67222_82"; gene_id "Isoform67222_82.gene"; gene_name "Isoform67222_82";
chr11	Mandalorion	CDS	116181965	116182060	.	-	.	transcript_id "Isoform67222_82"; gene_id "Isoform67222_82.gene"; gene_name "Isoform67222_82";
chr11	Mandalorion	exon	116182280	116182400	.	-	.	transcript_id "Isoform67222_82"; gene_id "Isoform67222_82.gene"; gene_name "Isoform67222_82";
chr11	Mandalorion	CDS	116182280	116182400	.	-	.	transcript_id "Isoform67222_82"; gene_id "Isoform67222_82.gene"; gene_name "Isoform67222_82";
chr11	Mandalorion	exon	116183345	116183410	.	-	.	transcript_id "Isoform67222_82"; gene_id "Isoform67222_82.gene"; gene_name "Isoform67222_82";
chr11	Mandalorion	CDS	116183345	116183410	.	-	.	transcript_id "Isoform67222_82"; gene_id "Isoform67222_82.gene"; gene_name "Isoform67222_82";
chr11	Mandalorion	exon	116184798	116184864	.	-	.	transcript_id "Isoform67222_82"; gene_id "Isoform67222_82.gene"; gene_name "Isoform67222_82";
chr11	Mandalorion	CDS	116184798	116184864	.	-	.	transcript_id "Isoform67222_82"; gene_id "Isoform67222_82.gene"; gene_name "Isoform67222_82";
chr11	Mandalorion	exon	116185233	116185295	.	-	.	transcript_id "Isoform67222_82"; gene_id "Isoform67222_82.gene"; gene_name "Isoform67222_82";
chr11	Mandalorion	CDS	116185233	116185295	.	-	.	transcript_id "Isoform67222_82"; gene_id "Isoform67222_82.gene"; gene_name "Isoform67222_82";
chr11	Mandalorion	exon	116185568	116185666	.	-	.	transcript_id "Isoform67222_82"; gene_id "Isoform67222_82.gene"; gene_name "Isoform67222_82";
chr11	Mandalorion	CDS	116185568	116185666	.	-	.	transcript_id "Isoform67222_82"; gene_id "Isoform67222_82.gene"; gene_name "Isoform67222_82";
chr11	Mandalorion	exon	116186000	116186152	.	-	.	transcript_id "Isoform67222_82"; gene_id "Isoform67222_82.gene"; gene_name "Isoform67222_82";
chr11	Mandalorion	CDS	116186000	116186152	.	-	.	transcript_id "Isoform67222_82"; gene_id "Isoform67222_82.gene"; gene_name "Isoform67222_82";
chr11	Mandalorion	exon	116186370	116186515	.	-	.	transcript_id "Isoform67222_82"; gene_id "Isoform67222_82.gene"; gene_name "Isoform67222_82";
chr11	Mandalorion	CDS	116186370	116186515	.	-	.	transcript_id "Isoform67222_82"; gene_id "Isoform67222_82.gene"; gene_name "Isoform67222_82";
chr11	Mandalorion	exon	116188397	116188489	.	-	.	transcript_id "Isoform67222_82"; gene_id "Isoform67222_82.gene"; gene_name "Isoform67222_82";
chr11	Mandalorion	CDS	116188397	116188489	.	-	.	transcript_id "Isoform67222_82"; gene_id "Isoform67222_82.gene"; gene_name "Isoform67222_82";
chr11	Mandalorion	exon	116191092	116191259	.	-	.	transcript_id "Isoform67222_82"; gene_id "Isoform67222_82.gene"; gene_name "Isoform67222_82";
chr11	Mandalorion	CDS	116191092	116191259	.	-	.	transcript_id "Isoform67222_82"; gene_id "Isoform67222_82.gene"; gene_name "Isoform67222_82";
chr11	Mandalorion	exon	116191930	116192152	.	-	.	transcript_id "Isoform67222_82"; gene_id "Isoform67222_82.gene"; gene_name "Isoform67222_82";
chr11	Mandalorion	CDS	116191930	116192152	.	-	.	transcript_id "Isoform67222_82"; gene_id "Isoform67222_82.gene"; gene_name "Isoform67222_82";
chr11	Mandalorion	exon	116195403	116195508	.	-	.	transcript_id "Isoform67222_82"; gene_id "Isoform67222_82.gene"; gene_name "Isoform67222_82";
chr11	Mandalorion	CDS	116195403	116195508	.	-	.	transcript_id "Isoform67222_82"; gene_id "Isoform67222_82.gene"; gene_name "Isoform67222_82";
chr11	Mandalorion	exon	116195690	116195874	.	-	.	transcript_id "Isoform67222_82"; gene_id "Isoform67222_82.gene"; gene_name "Isoform67222_82";
chr11	Mandalorion	CDS	116195690	116195874	.	-	.	transcript_id "Isoform67222_82"; gene_id "Isoform67222_82.gene"; gene_name "Isoform67222_82";
chr11	Mandalorion	exon	116197214	116197279	.	-	.	transcript_id "Isoform67222_82"; gene_id "Isoform67222_82.gene"; gene_name "Isoform67222_82";
chr11	Mandalorion	CDS	116197214	116197279	.	-	.	transcript_id "Isoform67222_82"; gene_id "Isoform67222_82.gene"; gene_name "Isoform67222_82";
chr11	Mandalorion	exon	116197440	116197553	.	-	.	transcript_id "Isoform67222_82"; gene_id "Isoform67222_82.gene"; gene_name "Isoform67222_82";
chr11	Mandalorion	start_codon	116197497	116197499	.	-	.	transcript_id "Isoform67222_82"; gene_id "Isoform67222_82.gene"; gene_name "Isoform67222_82";
chr11	Mandalorion	CDS	116197440	116197499	.	-	.	transcript_id "Isoform67222_82"; gene_id "Isoform67222_82.gene"; gene_name "Isoform67222_82";
chr11	Mandalorion	transcript	116178827	116197542	.	-	.	transcript_id "Isoform67234_197"; gene_id "Isoform67234_197.gene"; gene_name "Isoform67234_197";
chr11	Mandalorion	exon	116178827	116180111	.	-	.	transcript_id "Isoform67234_197"; gene_id "Isoform67234_197.gene"; gene_name "Isoform67234_197";
chr11	Mandalorion	CDS	116180012	116180111	.	-	.	transcript_id "Isoform67234_197"; gene_id "Isoform67234_197.gene"; gene_name "Isoform67234_197";
chr11	Mandalorion	stop_codon	116180009	116180011	.	-	.	transcript_id "Isoform67234_197"; gene_id "Isoform67234_197.gene"; gene_name "Isoform67234_197";
chr11	Mandalorion	exon	116180351	116180484	.	-	.	transcript_id "Isoform67234_197"; gene_id "Isoform67234_197.gene"; gene_name "Isoform67234_197";
chr11	Mandalorion	CDS	116180351	116180484	.	-	.	transcript_id "Isoform67234_197"; gene_id "Isoform67234_197.gene"; gene_name "Isoform67234_197";
chr11	Mandalorion	exon	116180776	116180817	.	-	.	transcript_id "Isoform67234_197"; gene_id "Isoform67234_197.gene"; gene_name "Isoform67234_197";
chr11	Mandalorion	CDS	116180776	116180817	.	-	.	transcript_id "Isoform67234_197"; gene_id "Isoform67234_197.gene"; gene_name "Isoform67234_197";
chr11	Mandalorion	exon	116181033	116181096	.	-	.	transcript_id "Isoform67234_197"; gene_id "Isoform67234_197.gene"; gene_name "Isoform67234_197";
chr11	Mandalorion	CDS	116181033	116181096	.	-	.	transcript_id "Isoform67234_197"; gene_id "Isoform67234_197.gene"; gene_name "Isoform67234_197";
chr11	Mandalorion	exon	116181965	116182060	.	-	.	transcript_id "Isoform67234_197"; gene_id "Isoform67234_197.gene"; gene_name "Isoform67234_197";
chr11	Mandalorion	CDS	116181965	116182060	.	-	.	transcript_id "Isoform67234_197"; gene_id "Isoform67234_197.gene"; gene_name "Isoform67234_197";
chr11	Mandalorion	exon	116182280	116182400	.	-	.	transcript_id "Isoform67234_197"; gene_id "Isoform67234_197.gene"; gene_name "Isoform67234_197";
chr11	Mandalorion	CDS	116182280	116182400	.	-	.	transcript_id "Isoform67234_197"; gene_id "Isoform67234_197.gene"; gene_name "Isoform67234_197";
chr11	Mandalorion	exon	116183345	116183410	.	-	.	transcript_id "Isoform67234_197"; gene_id "Isoform67234_197.gene"; gene_name "Isoform67234_197";
chr11	Mandalorion	CDS	116183345	116183410	.	-	.	transcript_id "Isoform67234_197"; gene_id "Isoform67234_197.gene"; gene_name "Isoform67234_197";
chr11	Mandalorion	exon	116184798	116184864	.	-	.	transcript_id "Isoform67234_197"; gene_id "Isoform67234_197.gene"; gene_name "Isoform67234_197";
chr11	Mandalorion	CDS	116184798	116184864	.	-	.	transcript_id "Isoform67234_197"; gene_id "Isoform67234_197.gene"; gene_name "Isoform67234_197";
chr11	Mandalorion	exon	116185233	116185295	.	-	.	transcript_id "Isoform67234_197"; gene_id "Isoform67234_197.gene"; gene_name "Isoform67234_197";
chr11	Mandalorion	CDS	116185233	116185295	.	-	.	transcript_id "Isoform67234_197"; gene_id "Isoform67234_197.gene"; gene_name "Isoform67234_197";
chr11	Mandalorion	exon	116185568	116185666	.	-	.	transcript_id "Isoform67234_197"; gene_id "Isoform67234_197.gene"; gene_name "Isoform67234_197";
chr11	Mandalorion	CDS	116185568	116185666	.	-	.	transcript_id "Isoform67234_197"; gene_id "Isoform67234_197.gene"; gene_name "Isoform67234_197";
chr11	Mandalorion	exon	116186000	116186152	.	-	.	transcript_id "Isoform67234_197"; gene_id "Isoform67234_197.gene"; gene_name "Isoform67234_197";
chr11	Mandalorion	CDS	116186000	116186152	.	-	.	transcript_id "Isoform67234_197"; gene_id "Isoform67234_197.gene"; gene_name "Isoform67234_197";
chr11	Mandalorion	exon	116186370	116186515	.	-	.	transcript_id "Isoform67234_197"; gene_id "Isoform67234_197.gene"; gene_name "Isoform67234_197";
chr11	Mandalorion	CDS	116186370	116186515	.	-	.	transcript_id "Isoform67234_197"; gene_id "Isoform67234_197.gene"; gene_name "Isoform67234_197";
chr11	Mandalorion	exon	116191092	116191259	.	-	.	transcript_id "Isoform67234_197"; gene_id "Isoform67234_197.gene"; gene_name "Isoform67234_197";
chr11	Mandalorion	CDS	116191092	116191259	.	-	.	transcript_id "Isoform67234_197"; gene_id "Isoform67234_197.gene"; gene_name "Isoform67234_197";
chr11	Mandalorion	exon	116191930	116192152	.	-	.	transcript_id "Isoform67234_197"; gene_id "Isoform67234_197.gene"; gene_name "Isoform67234_197";
chr11	Mandalorion	CDS	116191930	116192152	.	-	.	transcript_id "Isoform67234_197"; gene_id "Isoform67234_197.gene"; gene_name "Isoform67234_197";
chr11	Mandalorion	exon	116195403	116195508	.	-	.	transcript_id "Isoform67234_197"; gene_id "Isoform67234_197.gene"; gene_name "Isoform67234_197";
chr11	Mandalorion	CDS	116195403	116195508	.	-	.	transcript_id "Isoform67234_197"; gene_id "Isoform67234_197.gene"; gene_name "Isoform67234_197";
chr11	Mandalorion	exon	116195690	116195874	.	-	.	transcript_id "Isoform67234_197"; gene_id "Isoform67234_197.gene"; gene_name "Isoform67234_197";
chr11	Mandalorion	CDS	116195690	116195874	.	-	.	transcript_id "Isoform67234_197"; gene_id "Isoform67234_197.gene"; gene_name "Isoform67234_197";
chr11	Mandalorion	exon	116197214	116197279	.	-	.	transcript_id "Isoform67234_197"; gene_id "Isoform67234_197.gene"; gene_name "Isoform67234_197";
chr11	Mandalorion	CDS	116197214	116197279	.	-	.	transcript_id "Isoform67234_197"; gene_id "Isoform67234_197.gene"; gene_name "Isoform67234_197";
chr11	Mandalorion	exon	116197440	116197542	.	-	.	transcript_id "Isoform67234_197"; gene_id "Isoform67234_197.gene"; gene_name "Isoform67234_197";
chr11	Mandalorion	start_codon	116197497	116197499	.	-	.	transcript_id "Isoform67234_197"; gene_id "Isoform67234_197.gene"; gene_name "Isoform67234_197";
chr11	Mandalorion	CDS	116197440	116197499	.	-	.	transcript_id "Isoform67234_197"; gene_id "Isoform67234_197.gene"; gene_name "Isoform67234_197";
chr11	Mandalorion	transcript	116179934	116197553	.	-	.	transcript_id "Isoform67238_2145"; gene_id "Isoform67238_2145.gene"; gene_name "Isoform67238_2145";
chr11	Mandalorion	exon	116179934	116180111	.	-	.	transcript_id "Isoform67238_2145"; gene_id "Isoform67238_2145.gene"; gene_name "Isoform67238_2145";
chr11	Mandalorion	CDS	116180012	116180111	.	-	.	transcript_id "Isoform67238_2145"; gene_id "Isoform67238_2145.gene"; gene_name "Isoform67238_2145";
chr11	Mandalorion	stop_codon	116180009	116180011	.	-	.	transcript_id "Isoform67238_2145"; gene_id "Isoform67238_2145.gene"; gene_name "Isoform67238_2145";
chr11	Mandalorion	exon	116180351	116180484	.	-	.	transcript_id "Isoform67238_2145"; gene_id "Isoform67238_2145.gene"; gene_name "Isoform67238_2145";
chr11	Mandalorion	CDS	116180351	116180484	.	-	.	transcript_id "Isoform67238_2145"; gene_id "Isoform67238_2145.gene"; gene_name "Isoform67238_2145";
chr11	Mandalorion	exon	116180776	116180817	.	-	.	transcript_id "Isoform67238_2145"; gene_id "Isoform67238_2145.gene"; gene_name "Isoform67238_2145";
chr11	Mandalorion	CDS	116180776	116180817	.	-	.	transcript_id "Isoform67238_2145"; gene_id "Isoform67238_2145.gene"; gene_name "Isoform67238_2145";
chr11	Mandalorion	exon	116181033	116181096	.	-	.	transcript_id "Isoform67238_2145"; gene_id "Isoform67238_2145.gene"; gene_name "Isoform67238_2145";
chr11	Mandalorion	CDS	116181033	116181096	.	-	.	transcript_id "Isoform67238_2145"; gene_id "Isoform67238_2145.gene"; gene_name "Isoform67238_2145";
chr11	Mandalorion	exon	116181965	116182060	.	-	.	transcript_id "Isoform67238_2145"; gene_id "Isoform67238_2145.gene"; gene_name "Isoform67238_2145";
chr11	Mandalorion	CDS	116181965	116182060	.	-	.	transcript_id "Isoform67238_2145"; gene_id "Isoform67238_2145.gene"; gene_name "Isoform67238_2145";
chr11	Mandalorion	exon	116182280	116182400	.	-	.	transcript_id "Isoform67238_2145"; gene_id "Isoform67238_2145.gene"; gene_name "Isoform67238_2145";
chr11	Mandalorion	CDS	116182280	116182400	.	-	.	transcript_id "Isoform67238_2145"; gene_id "Isoform67238_2145.gene"; gene_name "Isoform67238_2145";
chr11	Mandalorion	exon	116183345	116183410	.	-	.	transcript_id "Isoform67238_2145"; gene_id "Isoform67238_2145.gene"; gene_name "Isoform67238_2145";
chr11	Mandalorion	CDS	116183345	116183410	.	-	.	transcript_id "Isoform67238_2145"; gene_id "Isoform67238_2145.gene"; gene_name "Isoform67238_2145";
chr11	Mandalorion	exon	116184798	116184864	.	-	.	transcript_id "Isoform67238_2145"; gene_id "Isoform67238_2145.gene"; gene_name "Isoform67238_2145";
chr11	Mandalorion	CDS	116184798	116184864	.	-	.	transcript_id "Isoform67238_2145"; gene_id "Isoform67238_2145.gene"; gene_name "Isoform67238_2145";
chr11	Mandalorion	exon	116185233	116185295	.	-	.	transcript_id "Isoform67238_2145"; gene_id "Isoform67238_2145.gene"; gene_name "Isoform67238_2145";
chr11	Mandalorion	CDS	116185233	116185295	.	-	.	transcript_id "Isoform67238_2145"; gene_id "Isoform67238_2145.gene"; gene_name "Isoform67238_2145";
chr11	Mandalorion	exon	116185568	116185666	.	-	.	transcript_id "Isoform67238_2145"; gene_id "Isoform67238_2145.gene"; gene_name "Isoform67238_2145";
chr11	Mandalorion	CDS	116185568	116185666	.	-	.	transcript_id "Isoform67238_2145"; gene_id "Isoform67238_2145.gene"; gene_name "Isoform67238_2145";
chr11	Mandalorion	exon	116186000	116186152	.	-	.	transcript_id "Isoform67238_2145"; gene_id "Isoform67238_2145.gene"; gene_name "Isoform67238_2145";
chr11	Mandalorion	CDS	116186000	116186152	.	-	.	transcript_id "Isoform67238_2145"; gene_id "Isoform67238_2145.gene"; gene_name "Isoform67238_2145";
chr11	Mandalorion	exon	116186370	116186515	.	-	.	transcript_id "Isoform67238_2145"; gene_id "Isoform67238_2145.gene"; gene_name "Isoform67238_2145";
chr11	Mandalorion	CDS	116186370	116186515	.	-	.	transcript_id "Isoform67238_2145"; gene_id "Isoform67238_2145.gene"; gene_name "Isoform67238_2145";
chr11	Mandalorion	exon	116191092	116191259	.	-	.	transcript_id "Isoform67238_2145"; gene_id "Isoform67238_2145.gene"; gene_name "Isoform67238_2145";
chr11	Mandalorion	CDS	116191092	116191259	.	-	.	transcript_id "Isoform67238_2145"; gene_id "Isoform67238_2145.gene"; gene_name "Isoform67238_2145";
chr11	Mandalorion	exon	116191930	116192152	.	-	.	transcript_id "Isoform67238_2145"; gene_id "Isoform67238_2145.gene"; gene_name "Isoform67238_2145";
chr11	Mandalorion	CDS	116191930	116192152	.	-	.	transcript_id "Isoform67238_2145"; gene_id "Isoform67238_2145.gene"; gene_name "Isoform67238_2145";
chr11	Mandalorion	exon	116195403	116195508	.	-	.	transcript_id "Isoform67238_2145"; gene_id "Isoform67238_2145.gene"; gene_name "Isoform67238_2145";
chr11	Mandalorion	CDS	116195403	116195508	.	-	.	transcript_id "Isoform67238_2145"; gene_id "Isoform67238_2145.gene"; gene_name "Isoform67238_2145";
chr11	Mandalorion	exon	116195690	116195874	.	-	.	transcript_id "Isoform67238_2145"; gene_id "Isoform67238_2145.gene"; gene_name "Isoform67238_2145";
chr11	Mandalorion	CDS	116195690	116195874	.	-	.	transcript_id "Isoform67238_2145"; gene_id "Isoform67238_2145.gene"; gene_name "Isoform67238_2145";
chr11	Mandalorion	exon	116197214	116197279	.	-	.	transcript_id "Isoform67238_2145"; gene_id "Isoform67238_2145.gene"; gene_name "Isoform67238_2145";
chr11	Mandalorion	CDS	116197214	116197279	.	-	.	transcript_id "Isoform67238_2145"; gene_id "Isoform67238_2145.gene"; gene_name "Isoform67238_2145";
chr11	Mandalorion	exon	116197440	116197553	.	-	.	transcript_id "Isoform67238_2145"; gene_id "Isoform67238_2145.gene"; gene_name "Isoform67238_2145";
chr11	Mandalorion	start_codon	116197497	116197499	.	-	.	transcript_id "Isoform67238_2145"; gene_id "Isoform67238_2145.gene"; gene_name "Isoform67238_2145";
chr11	Mandalorion	CDS	116197440	116197499	.	-	.	transcript_id "Isoform67238_2145"; gene_id "Isoform67238_2145.gene"; gene_name "Isoform67238_2145";
chr11	Mandalorion	transcript	115952922	115968415	.	-	.	transcript_id "Isoform67249_13"; gene_id "Isoform67249_13.gene"; gene_name "Isoform67249_13";
chr11	Mandalorion	exon	115952922	115953629	.	-	.	transcript_id "Isoform67249_13"; gene_id "Isoform67249_13.gene"; gene_name "Isoform67249_13";
chr11	Mandalorion	CDS	115953523	115953629	.	-	.	transcript_id "Isoform67249_13"; gene_id "Isoform67249_13.gene"; gene_name "Isoform67249_13";
chr11	Mandalorion	stop_codon	115953520	115953522	.	-	.	transcript_id "Isoform67249_13"; gene_id "Isoform67249_13.gene"; gene_name "Isoform67249_13";
chr11	Mandalorion	exon	115954465	115954661	.	-	.	transcript_id "Isoform67249_13"; gene_id "Isoform67249_13.gene"; gene_name "Isoform67249_13";
chr11	Mandalorion	CDS	115954465	115954661	.	-	.	transcript_id "Isoform67249_13"; gene_id "Isoform67249_13.gene"; gene_name "Isoform67249_13";
chr11	Mandalorion	exon	115955069	115955192	.	-	.	transcript_id "Isoform67249_13"; gene_id "Isoform67249_13.gene"; gene_name "Isoform67249_13";
chr11	Mandalorion	CDS	115955069	115955192	.	-	.	transcript_id "Isoform67249_13"; gene_id "Isoform67249_13.gene"; gene_name "Isoform67249_13";
chr11	Mandalorion	exon	115955371	115955491	.	-	.	transcript_id "Isoform67249_13"; gene_id "Isoform67249_13.gene"; gene_name "Isoform67249_13";
chr11	Mandalorion	CDS	115955371	115955491	.	-	.	transcript_id "Isoform67249_13"; gene_id "Isoform67249_13.gene"; gene_name "Isoform67249_13";
chr11	Mandalorion	exon	115955587	115955670	.	-	.	transcript_id "Isoform67249_13"; gene_id "Isoform67249_13.gene"; gene_name "Isoform67249_13";
chr11	Mandalorion	CDS	115955587	115955670	.	-	.	transcript_id "Isoform67249_13"; gene_id "Isoform67249_13.gene"; gene_name "Isoform67249_13";
chr11	Mandalorion	exon	115956125	115956196	.	-	.	transcript_id "Isoform67249_13"; gene_id "Isoform67249_13.gene"; gene_name "Isoform67249_13";
chr11	Mandalorion	CDS	115956125	115956196	.	-	.	transcript_id "Isoform67249_13"; gene_id "Isoform67249_13.gene"; gene_name "Isoform67249_13";
chr11	Mandalorion	exon	115956268	115956373	.	-	.	transcript_id "Isoform67249_13"; gene_id "Isoform67249_13.gene"; gene_name "Isoform67249_13";
chr11	Mandalorion	CDS	115956268	115956373	.	-	.	transcript_id "Isoform67249_13"; gene_id "Isoform67249_13.gene"; gene_name "Isoform67249_13";
chr11	Mandalorion	exon	115957516	115957595	.	-	.	transcript_id "Isoform67249_13"; gene_id "Isoform67249_13.gene"; gene_name "Isoform67249_13";
chr11	Mandalorion	CDS	115957516	115957595	.	-	.	transcript_id "Isoform67249_13"; gene_id "Isoform67249_13.gene"; gene_name "Isoform67249_13";
chr11	Mandalorion	exon	115958657	115958725	.	-	.	transcript_id "Isoform67249_13"; gene_id "Isoform67249_13.gene"; gene_name "Isoform67249_13";
chr11	Mandalorion	CDS	115958657	115958725	.	-	.	transcript_id "Isoform67249_13"; gene_id "Isoform67249_13.gene"; gene_name "Isoform67249_13";
chr11	Mandalorion	exon	115958871	115959077	.	-	.	transcript_id "Isoform67249_13"; gene_id "Isoform67249_13.gene"; gene_name "Isoform67249_13";
chr11	Mandalorion	CDS	115958871	115959077	.	-	.	transcript_id "Isoform67249_13"; gene_id "Isoform67249_13.gene"; gene_name "Isoform67249_13";
chr11	Mandalorion	exon	115959202	115959300	.	-	.	transcript_id "Isoform67249_13"; gene_id "Isoform67249_13.gene"; gene_name "Isoform67249_13";
chr11	Mandalorion	CDS	115959202	115959300	.	-	.	transcript_id "Isoform67249_13"; gene_id "Isoform67249_13.gene"; gene_name "Isoform67249_13";
chr11	Mandalorion	exon	115959489	115959632	.	-	.	transcript_id "Isoform67249_13"; gene_id "Isoform67249_13.gene"; gene_name "Isoform67249_13";
chr11	Mandalorion	CDS	115959489	115959632	.	-	.	transcript_id "Isoform67249_13"; gene_id "Isoform67249_13.gene"; gene_name "Isoform67249_13";
chr11	Mandalorion	exon	115959941	115960061	.	-	.	transcript_id "Isoform67249_13"; gene_id "Isoform67249_13.gene"; gene_name "Isoform67249_13";
chr11	Mandalorion	CDS	115959941	115960061	.	-	.	transcript_id "Isoform67249_13"; gene_id "Isoform67249_13.gene"; gene_name "Isoform67249_13";
chr11	Mandalorion	exon	115960184	115960314	.	-	.	transcript_id "Isoform67249_13"; gene_id "Isoform67249_13.gene"; gene_name "Isoform67249_13";
chr11	Mandalorion	CDS	115960184	115960314	.	-	.	transcript_id "Isoform67249_13"; gene_id "Isoform67249_13.gene"; gene_name "Isoform67249_13";
chr11	Mandalorion	exon	115960392	115960443	.	-	.	transcript_id "Isoform67249_13"; gene_id "Isoform67249_13.gene"; gene_name "Isoform67249_13";
chr11	Mandalorion	CDS	115960392	115960443	.	-	.	transcript_id "Isoform67249_13"; gene_id "Isoform67249_13.gene"; gene_name "Isoform67249_13";
chr11	Mandalorion	exon	115960528	115960625	.	-	.	transcript_id "Isoform67249_13"; gene_id "Isoform67249_13.gene"; gene_name "Isoform67249_13";
chr11	Mandalorion	CDS	115960528	115960625	.	-	.	transcript_id "Isoform67249_13"; gene_id "Isoform67249_13.gene"; gene_name "Isoform67249_13";
chr11	Mandalorion	exon	115960707	115960763	.	-	.	transcript_id "Isoform67249_13"; gene_id "Isoform67249_13.gene"; gene_name "Isoform67249_13";
chr11	Mandalorion	CDS	115960707	115960763	.	-	.	transcript_id "Isoform67249_13"; gene_id "Isoform67249_13.gene"; gene_name "Isoform67249_13";
chr11	Mandalorion	exon	115960847	115960937	.	-	.	transcript_id "Isoform67249_13"; gene_id "Isoform67249_13.gene"; gene_name "Isoform67249_13";
chr11	Mandalorion	CDS	115960847	115960937	.	-	.	transcript_id "Isoform67249_13"; gene_id "Isoform67249_13.gene"; gene_name "Isoform67249_13";
chr11	Mandalorion	exon	115961061	115961185	.	-	.	transcript_id "Isoform67249_13"; gene_id "Isoform67249_13.gene"; gene_name "Isoform67249_13";
chr11	Mandalorion	CDS	115961061	115961185	.	-	.	transcript_id "Isoform67249_13"; gene_id "Isoform67249_13.gene"; gene_name "Isoform67249_13";
chr11	Mandalorion	exon	115961256	115961373	.	-	.	transcript_id "Isoform67249_13"; gene_id "Isoform67249_13.gene"; gene_name "Isoform67249_13";
chr11	Mandalorion	CDS	115961256	115961373	.	-	.	transcript_id "Isoform67249_13"; gene_id "Isoform67249_13.gene"; gene_name "Isoform67249_13";
chr11	Mandalorion	exon	115964211	115964314	.	-	.	transcript_id "Isoform67249_13"; gene_id "Isoform67249_13.gene"; gene_name "Isoform67249_13";
chr11	Mandalorion	CDS	115964211	115964314	.	-	.	transcript_id "Isoform67249_13"; gene_id "Isoform67249_13.gene"; gene_name "Isoform67249_13";
chr11	Mandalorion	exon	115964395	115964487	.	-	.	transcript_id "Isoform67249_13"; gene_id "Isoform67249_13.gene"; gene_name "Isoform67249_13";
chr11	Mandalorion	CDS	115964395	115964487	.	-	.	transcript_id "Isoform67249_13"; gene_id "Isoform67249_13.gene"; gene_name "Isoform67249_13";
chr11	Mandalorion	exon	115964610	115964714	.	-	.	transcript_id "Isoform67249_13"; gene_id "Isoform67249_13.gene"; gene_name "Isoform67249_13";
chr11	Mandalorion	CDS	115964610	115964714	.	-	.	transcript_id "Isoform67249_13"; gene_id "Isoform67249_13.gene"; gene_name "Isoform67249_13";
chr11	Mandalorion	exon	115964868	115964937	.	-	.	transcript_id "Isoform67249_13"; gene_id "Isoform67249_13.gene"; gene_name "Isoform67249_13";
chr11	Mandalorion	CDS	115964868	115964937	.	-	.	transcript_id "Isoform67249_13"; gene_id "Isoform67249_13.gene"; gene_name "Isoform67249_13";
chr11	Mandalorion	exon	115965064	115965132	.	-	.	transcript_id "Isoform67249_13"; gene_id "Isoform67249_13.gene"; gene_name "Isoform67249_13";
chr11	Mandalorion	CDS	115965064	115965132	.	-	.	transcript_id "Isoform67249_13"; gene_id "Isoform67249_13.gene"; gene_name "Isoform67249_13";
chr11	Mandalorion	exon	115965226	115965270	.	-	.	transcript_id "Isoform67249_13"; gene_id "Isoform67249_13.gene"; gene_name "Isoform67249_13";
chr11	Mandalorion	CDS	115965226	115965270	.	-	.	transcript_id "Isoform67249_13"; gene_id "Isoform67249_13.gene"; gene_name "Isoform67249_13";
chr11	Mandalorion	exon	115966531	115966711	.	-	.	transcript_id "Isoform67249_13"; gene_id "Isoform67249_13.gene"; gene_name "Isoform67249_13";
chr11	Mandalorion	CDS	115966531	115966711	.	-	.	transcript_id "Isoform67249_13"; gene_id "Isoform67249_13.gene"; gene_name "Isoform67249_13";
chr11	Mandalorion	exon	115966934	115967000	.	-	.	transcript_id "Isoform67249_13"; gene_id "Isoform67249_13.gene"; gene_name "Isoform67249_13";
chr11	Mandalorion	CDS	115966934	115967000	.	-	.	transcript_id "Isoform67249_13"; gene_id "Isoform67249_13.gene"; gene_name "Isoform67249_13";
chr11	Mandalorion	exon	115967096	115967155	.	-	.	transcript_id "Isoform67249_13"; gene_id "Isoform67249_13.gene"; gene_name "Isoform67249_13";
chr11	Mandalorion	CDS	115967096	115967155	.	-	.	transcript_id "Isoform67249_13"; gene_id "Isoform67249_13.gene"; gene_name "Isoform67249_13";
chr11	Mandalorion	exon	115967268	115967375	.	-	.	transcript_id "Isoform67249_13"; gene_id "Isoform67249_13.gene"; gene_name "Isoform67249_13";
chr11	Mandalorion	CDS	115967268	115967375	.	-	.	transcript_id "Isoform67249_13"; gene_id "Isoform67249_13.gene"; gene_name "Isoform67249_13";
chr11	Mandalorion	exon	115967578	115967613	.	-	.	transcript_id "Isoform67249_13"; gene_id "Isoform67249_13.gene"; gene_name "Isoform67249_13";
chr11	Mandalorion	CDS	115967578	115967613	.	-	.	transcript_id "Isoform67249_13"; gene_id "Isoform67249_13.gene"; gene_name "Isoform67249_13";
chr11	Mandalorion	exon	115968274	115968415	.	-	.	transcript_id "Isoform67249_13"; gene_id "Isoform67249_13.gene"; gene_name "Isoform67249_13";
chr11	Mandalorion	start_codon	115968385	115968387	.	-	.	transcript_id "Isoform67249_13"; gene_id "Isoform67249_13.gene"; gene_name "Isoform67249_13";
chr11	Mandalorion	CDS	115968274	115968387	.	-	.	transcript_id "Isoform67249_13"; gene_id "Isoform67249_13.gene"; gene_name "Isoform67249_13";
chr11	Mandalorion	transcript	115952921	115968598	.	-	.	transcript_id "Isoform67250_4"; gene_id "Isoform67250_4.gene"; gene_name "Isoform67250_4";
chr11	Mandalorion	exon	115952921	115953629	.	-	.	transcript_id "Isoform67250_4"; gene_id "Isoform67250_4.gene"; gene_name "Isoform67250_4";
chr11	Mandalorion	CDS	115953523	115953629	.	-	.	transcript_id "Isoform67250_4"; gene_id "Isoform67250_4.gene"; gene_name "Isoform67250_4";
chr11	Mandalorion	stop_codon	115953520	115953522	.	-	.	transcript_id "Isoform67250_4"; gene_id "Isoform67250_4.gene"; gene_name "Isoform67250_4";
chr11	Mandalorion	exon	115954465	115954661	.	-	.	transcript_id "Isoform67250_4"; gene_id "Isoform67250_4.gene"; gene_name "Isoform67250_4";
chr11	Mandalorion	CDS	115954465	115954661	.	-	.	transcript_id "Isoform67250_4"; gene_id "Isoform67250_4.gene"; gene_name "Isoform67250_4";
chr11	Mandalorion	exon	115955069	115955192	.	-	.	transcript_id "Isoform67250_4"; gene_id "Isoform67250_4.gene"; gene_name "Isoform67250_4";
chr11	Mandalorion	CDS	115955069	115955192	.	-	.	transcript_id "Isoform67250_4"; gene_id "Isoform67250_4.gene"; gene_name "Isoform67250_4";
chr11	Mandalorion	exon	115955371	115955491	.	-	.	transcript_id "Isoform67250_4"; gene_id "Isoform67250_4.gene"; gene_name "Isoform67250_4";
chr11	Mandalorion	CDS	115955371	115955491	.	-	.	transcript_id "Isoform67250_4"; gene_id "Isoform67250_4.gene"; gene_name "Isoform67250_4";
chr11	Mandalorion	exon	115955587	115955670	.	-	.	transcript_id "Isoform67250_4"; gene_id "Isoform67250_4.gene"; gene_name "Isoform67250_4";
chr11	Mandalorion	CDS	115955587	115955670	.	-	.	transcript_id "Isoform67250_4"; gene_id "Isoform67250_4.gene"; gene_name "Isoform67250_4";
chr11	Mandalorion	exon	115956125	115956196	.	-	.	transcript_id "Isoform67250_4"; gene_id "Isoform67250_4.gene"; gene_name "Isoform67250_4";
chr11	Mandalorion	CDS	115956125	115956196	.	-	.	transcript_id "Isoform67250_4"; gene_id "Isoform67250_4.gene"; gene_name "Isoform67250_4";
chr11	Mandalorion	exon	115956268	115956373	.	-	.	transcript_id "Isoform67250_4"; gene_id "Isoform67250_4.gene"; gene_name "Isoform67250_4";
chr11	Mandalorion	CDS	115956268	115956373	.	-	.	transcript_id "Isoform67250_4"; gene_id "Isoform67250_4.gene"; gene_name "Isoform67250_4";
chr11	Mandalorion	exon	115957516	115957595	.	-	.	transcript_id "Isoform67250_4"; gene_id "Isoform67250_4.gene"; gene_name "Isoform67250_4";
chr11	Mandalorion	CDS	115957516	115957595	.	-	.	transcript_id "Isoform67250_4"; gene_id "Isoform67250_4.gene"; gene_name "Isoform67250_4";
chr11	Mandalorion	exon	115958657	115958725	.	-	.	transcript_id "Isoform67250_4"; gene_id "Isoform67250_4.gene"; gene_name "Isoform67250_4";
chr11	Mandalorion	CDS	115958657	115958725	.	-	.	transcript_id "Isoform67250_4"; gene_id "Isoform67250_4.gene"; gene_name "Isoform67250_4";
chr11	Mandalorion	exon	115958871	115959077	.	-	.	transcript_id "Isoform67250_4"; gene_id "Isoform67250_4.gene"; gene_name "Isoform67250_4";
chr11	Mandalorion	CDS	115958871	115959077	.	-	.	transcript_id "Isoform67250_4"; gene_id "Isoform67250_4.gene"; gene_name "Isoform67250_4";
chr11	Mandalorion	exon	115959202	115959300	.	-	.	transcript_id "Isoform67250_4"; gene_id "Isoform67250_4.gene"; gene_name "Isoform67250_4";
chr11	Mandalorion	CDS	115959202	115959300	.	-	.	transcript_id "Isoform67250_4"; gene_id "Isoform67250_4.gene"; gene_name "Isoform67250_4";
chr11	Mandalorion	exon	115959489	115959632	.	-	.	transcript_id "Isoform67250_4"; gene_id "Isoform67250_4.gene"; gene_name "Isoform67250_4";
chr11	Mandalorion	CDS	115959489	115959632	.	-	.	transcript_id "Isoform67250_4"; gene_id "Isoform67250_4.gene"; gene_name "Isoform67250_4";
chr11	Mandalorion	exon	115959941	115960061	.	-	.	transcript_id "Isoform67250_4"; gene_id "Isoform67250_4.gene"; gene_name "Isoform67250_4";
chr11	Mandalorion	CDS	115959941	115960061	.	-	.	transcript_id "Isoform67250_4"; gene_id "Isoform67250_4.gene"; gene_name "Isoform67250_4";
chr11	Mandalorion	exon	115960184	115960314	.	-	.	transcript_id "Isoform67250_4"; gene_id "Isoform67250_4.gene"; gene_name "Isoform67250_4";
chr11	Mandalorion	CDS	115960184	115960314	.	-	.	transcript_id "Isoform67250_4"; gene_id "Isoform67250_4.gene"; gene_name "Isoform67250_4";
chr11	Mandalorion	exon	115960392	115960443	.	-	.	transcript_id "Isoform67250_4"; gene_id "Isoform67250_4.gene"; gene_name "Isoform67250_4";
chr11	Mandalorion	CDS	115960392	115960443	.	-	.	transcript_id "Isoform67250_4"; gene_id "Isoform67250_4.gene"; gene_name "Isoform67250_4";
chr11	Mandalorion	exon	115960528	115960625	.	-	.	transcript_id "Isoform67250_4"; gene_id "Isoform67250_4.gene"; gene_name "Isoform67250_4";
chr11	Mandalorion	CDS	115960528	115960625	.	-	.	transcript_id "Isoform67250_4"; gene_id "Isoform67250_4.gene"; gene_name "Isoform67250_4";
chr11	Mandalorion	exon	115960707	115960763	.	-	.	transcript_id "Isoform67250_4"; gene_id "Isoform67250_4.gene"; gene_name "Isoform67250_4";
chr11	Mandalorion	CDS	115960707	115960763	.	-	.	transcript_id "Isoform67250_4"; gene_id "Isoform67250_4.gene"; gene_name "Isoform67250_4";
chr11	Mandalorion	exon	115960847	115960937	.	-	.	transcript_id "Isoform67250_4"; gene_id "Isoform67250_4.gene"; gene_name "Isoform67250_4";
chr11	Mandalorion	CDS	115960847	115960937	.	-	.	transcript_id "Isoform67250_4"; gene_id "Isoform67250_4.gene"; gene_name "Isoform67250_4";
chr11	Mandalorion	exon	115961061	115961185	.	-	.	transcript_id "Isoform67250_4"; gene_id "Isoform67250_4.gene"; gene_name "Isoform67250_4";
chr11	Mandalorion	CDS	115961061	115961185	.	-	.	transcript_id "Isoform67250_4"; gene_id "Isoform67250_4.gene"; gene_name "Isoform67250_4";
chr11	Mandalorion	exon	115961256	115961373	.	-	.	transcript_id "Isoform67250_4"; gene_id "Isoform67250_4.gene"; gene_name "Isoform67250_4";
chr11	Mandalorion	CDS	115961256	115961373	.	-	.	transcript_id "Isoform67250_4"; gene_id "Isoform67250_4.gene"; gene_name "Isoform67250_4";
chr11	Mandalorion	exon	115964211	115964314	.	-	.	transcript_id "Isoform67250_4"; gene_id "Isoform67250_4.gene"; gene_name "Isoform67250_4";
chr11	Mandalorion	CDS	115964211	115964314	.	-	.	transcript_id "Isoform67250_4"; gene_id "Isoform67250_4.gene"; gene_name "Isoform67250_4";
chr11	Mandalorion	exon	115964395	115964487	.	-	.	transcript_id "Isoform67250_4"; gene_id "Isoform67250_4.gene"; gene_name "Isoform67250_4";
chr11	Mandalorion	CDS	115964395	115964487	.	-	.	transcript_id "Isoform67250_4"; gene_id "Isoform67250_4.gene"; gene_name "Isoform67250_4";
chr11	Mandalorion	exon	115964610	115964714	.	-	.	transcript_id "Isoform67250_4"; gene_id "Isoform67250_4.gene"; gene_name "Isoform67250_4";
chr11	Mandalorion	CDS	115964610	115964714	.	-	.	transcript_id "Isoform67250_4"; gene_id "Isoform67250_4.gene"; gene_name "Isoform67250_4";
chr11	Mandalorion	exon	115964868	115964937	.	-	.	transcript_id "Isoform67250_4"; gene_id "Isoform67250_4.gene"; gene_name "Isoform67250_4";
chr11	Mandalorion	CDS	115964868	115964937	.	-	.	transcript_id "Isoform67250_4"; gene_id "Isoform67250_4.gene"; gene_name "Isoform67250_4";
chr11	Mandalorion	exon	115965064	115965132	.	-	.	transcript_id "Isoform67250_4"; gene_id "Isoform67250_4.gene"; gene_name "Isoform67250_4";
chr11	Mandalorion	CDS	115965064	115965132	.	-	.	transcript_id "Isoform67250_4"; gene_id "Isoform67250_4.gene"; gene_name "Isoform67250_4";
chr11	Mandalorion	exon	115965226	115965270	.	-	.	transcript_id "Isoform67250_4"; gene_id "Isoform67250_4.gene"; gene_name "Isoform67250_4";
chr11	Mandalorion	CDS	115965226	115965270	.	-	.	transcript_id "Isoform67250_4"; gene_id "Isoform67250_4.gene"; gene_name "Isoform67250_4";
chr11	Mandalorion	exon	115966531	115966711	.	-	.	transcript_id "Isoform67250_4"; gene_id "Isoform67250_4.gene"; gene_name "Isoform67250_4";
chr11	Mandalorion	CDS	115966531	115966711	.	-	.	transcript_id "Isoform67250_4"; gene_id "Isoform67250_4.gene"; gene_name "Isoform67250_4";
chr11	Mandalorion	exon	115966934	115967000	.	-	.	transcript_id "Isoform67250_4"; gene_id "Isoform67250_4.gene"; gene_name "Isoform67250_4";
chr11	Mandalorion	CDS	115966934	115967000	.	-	.	transcript_id "Isoform67250_4"; gene_id "Isoform67250_4.gene"; gene_name "Isoform67250_4";
chr11	Mandalorion	exon	115967096	115967155	.	-	.	transcript_id "Isoform67250_4"; gene_id "Isoform67250_4.gene"; gene_name "Isoform67250_4";
chr11	Mandalorion	CDS	115967096	115967155	.	-	.	transcript_id "Isoform67250_4"; gene_id "Isoform67250_4.gene"; gene_name "Isoform67250_4";
chr11	Mandalorion	exon	115967268	115967375	.	-	.	transcript_id "Isoform67250_4"; gene_id "Isoform67250_4.gene"; gene_name "Isoform67250_4";
chr11	Mandalorion	CDS	115967268	115967375	.	-	.	transcript_id "Isoform67250_4"; gene_id "Isoform67250_4.gene"; gene_name "Isoform67250_4";
chr11	Mandalorion	exon	115967578	115967613	.	-	.	transcript_id "Isoform67250_4"; gene_id "Isoform67250_4.gene"; gene_name "Isoform67250_4";
chr11	Mandalorion	CDS	115967578	115967613	.	-	.	transcript_id "Isoform67250_4"; gene_id "Isoform67250_4.gene"; gene_name "Isoform67250_4";
chr11	Mandalorion	exon	115968274	115968598	.	-	.	transcript_id "Isoform67250_4"; gene_id "Isoform67250_4.gene"; gene_name "Isoform67250_4";
chr11	Mandalorion	start_codon	115968385	115968387	.	-	.	transcript_id "Isoform67250_4"; gene_id "Isoform67250_4.gene"; gene_name "Isoform67250_4";
chr11	Mandalorion	CDS	115968274	115968387	.	-	.	transcript_id "Isoform67250_4"; gene_id "Isoform67250_4.gene"; gene_name "Isoform67250_4";
chr11	Mandalorion	transcript	116221534	116226131	.	-	.	transcript_id "Isoform67254_28"; gene_id "Isoform67254_28.gene"; gene_name "Isoform67254_28";
chr11	Mandalorion	exon	116221534	116223303	.	-	.	transcript_id "Isoform67254_28"; gene_id "Isoform67254_28.gene"; gene_name "Isoform67254_28";
chr11	Mandalorion	CDS	116222539	116223303	.	-	.	transcript_id "Isoform67254_28"; gene_id "Isoform67254_28.gene"; gene_name "Isoform67254_28";
chr11	Mandalorion	stop_codon	116222536	116222538	.	-	.	transcript_id "Isoform67254_28"; gene_id "Isoform67254_28.gene"; gene_name "Isoform67254_28";
chr11	Mandalorion	exon	116224868	116225534	.	-	.	transcript_id "Isoform67254_28"; gene_id "Isoform67254_28.gene"; gene_name "Isoform67254_28";
chr11	Mandalorion	start_codon	116225363	116225365	.	-	.	transcript_id "Isoform67254_28"; gene_id "Isoform67254_28.gene"; gene_name "Isoform67254_28";
chr11	Mandalorion	CDS	116224868	116225365	.	-	.	transcript_id "Isoform67254_28"; gene_id "Isoform67254_28.gene"; gene_name "Isoform67254_28";
chr11	Mandalorion	exon	116226044	116226131	.	-	.	transcript_id "Isoform67254_28"; gene_id "Isoform67254_28.gene"; gene_name "Isoform67254_28";
chr11	Mandalorion	transcript	116221531	116226184	.	-	.	transcript_id "Isoform67255_7"; gene_id "Isoform67255_7.gene"; gene_name "Isoform67255_7";
chr11	Mandalorion	exon	116221531	116223303	.	-	.	transcript_id "Isoform67255_7"; gene_id "Isoform67255_7.gene"; gene_name "Isoform67255_7";
chr11	Mandalorion	CDS	116222539	116223303	.	-	.	transcript_id "Isoform67255_7"; gene_id "Isoform67255_7.gene"; gene_name "Isoform67255_7";
chr11	Mandalorion	stop_codon	116222536	116222538	.	-	.	transcript_id "Isoform67255_7"; gene_id "Isoform67255_7.gene"; gene_name "Isoform67255_7";
chr11	Mandalorion	exon	116224868	116225568	.	-	.	transcript_id "Isoform67255_7"; gene_id "Isoform67255_7.gene"; gene_name "Isoform67255_7";
chr11	Mandalorion	start_codon	116225363	116225365	.	-	.	transcript_id "Isoform67255_7"; gene_id "Isoform67255_7.gene"; gene_name "Isoform67255_7";
chr11	Mandalorion	CDS	116224868	116225365	.	-	.	transcript_id "Isoform67255_7"; gene_id "Isoform67255_7.gene"; gene_name "Isoform67255_7";
chr11	Mandalorion	exon	116226044	116226184	.	-	.	transcript_id "Isoform67255_7"; gene_id "Isoform67255_7.gene"; gene_name "Isoform67255_7";
chr11	Mandalorion	transcript	116227186	116287159	.	-	.	transcript_id "Isoform67256_4"; gene_id "Isoform67256_4.gene"; gene_name "Isoform67256_4";
chr11	Mandalorion	exon	116227186	116229656	.	-	.	transcript_id "Isoform67256_4"; gene_id "Isoform67256_4.gene"; gene_name "Isoform67256_4";
chr11	Mandalorion	CDS	116229535	116229656	.	-	.	transcript_id "Isoform67256_4"; gene_id "Isoform67256_4.gene"; gene_name "Isoform67256_4";
chr11	Mandalorion	stop_codon	116229532	116229534	.	-	.	transcript_id "Isoform67256_4"; gene_id "Isoform67256_4.gene"; gene_name "Isoform67256_4";
chr11	Mandalorion	exon	116235021	116235131	.	-	.	transcript_id "Isoform67256_4"; gene_id "Isoform67256_4.gene"; gene_name "Isoform67256_4";
chr11	Mandalorion	CDS	116235021	116235131	.	-	.	transcript_id "Isoform67256_4"; gene_id "Isoform67256_4.gene"; gene_name "Isoform67256_4";
chr11	Mandalorion	exon	116236733	116236781	.	-	.	transcript_id "Isoform67256_4"; gene_id "Isoform67256_4.gene"; gene_name "Isoform67256_4";
chr11	Mandalorion	CDS	116236733	116236781	.	-	.	transcript_id "Isoform67256_4"; gene_id "Isoform67256_4.gene"; gene_name "Isoform67256_4";
chr11	Mandalorion	exon	116237859	116237924	.	-	.	transcript_id "Isoform67256_4"; gene_id "Isoform67256_4.gene"; gene_name "Isoform67256_4";
chr11	Mandalorion	CDS	116237859	116237924	.	-	.	transcript_id "Isoform67256_4"; gene_id "Isoform67256_4.gene"; gene_name "Isoform67256_4";
chr11	Mandalorion	exon	116238168	116238337	.	-	.	transcript_id "Isoform67256_4"; gene_id "Isoform67256_4.gene"; gene_name "Isoform67256_4";
chr11	Mandalorion	CDS	116238168	116238337	.	-	.	transcript_id "Isoform67256_4"; gene_id "Isoform67256_4.gene"; gene_name "Isoform67256_4";
chr11	Mandalorion	exon	116238682	116238793	.	-	.	transcript_id "Isoform67256_4"; gene_id "Isoform67256_4.gene"; gene_name "Isoform67256_4";
chr11	Mandalorion	CDS	116238682	116238793	.	-	.	transcript_id "Isoform67256_4"; gene_id "Isoform67256_4.gene"; gene_name "Isoform67256_4";
chr11	Mandalorion	exon	116240160	116240268	.	-	.	transcript_id "Isoform67256_4"; gene_id "Isoform67256_4.gene"; gene_name "Isoform67256_4";
chr11	Mandalorion	CDS	116240160	116240268	.	-	.	transcript_id "Isoform67256_4"; gene_id "Isoform67256_4.gene"; gene_name "Isoform67256_4";
chr11	Mandalorion	exon	116240786	116241024	.	-	.	transcript_id "Isoform67256_4"; gene_id "Isoform67256_4.gene"; gene_name "Isoform67256_4";
chr11	Mandalorion	CDS	116240786	116241024	.	-	.	transcript_id "Isoform67256_4"; gene_id "Isoform67256_4.gene"; gene_name "Isoform67256_4";
chr11	Mandalorion	exon	116245191	116245303	.	-	.	transcript_id "Isoform67256_4"; gene_id "Isoform67256_4.gene"; gene_name "Isoform67256_4";
chr11	Mandalorion	CDS	116245191	116245303	.	-	.	transcript_id "Isoform67256_4"; gene_id "Isoform67256_4.gene"; gene_name "Isoform67256_4";
chr11	Mandalorion	exon	116245462	116245621	.	-	.	transcript_id "Isoform67256_4"; gene_id "Isoform67256_4.gene"; gene_name "Isoform67256_4";
chr11	Mandalorion	CDS	116245462	116245621	.	-	.	transcript_id "Isoform67256_4"; gene_id "Isoform67256_4.gene"; gene_name "Isoform67256_4";
chr11	Mandalorion	exon	116246271	116246342	.	-	.	transcript_id "Isoform67256_4"; gene_id "Isoform67256_4.gene"; gene_name "Isoform67256_4";
chr11	Mandalorion	CDS	116246271	116246342	.	-	.	transcript_id "Isoform67256_4"; gene_id "Isoform67256_4.gene"; gene_name "Isoform67256_4";
chr11	Mandalorion	exon	116249495	116249542	.	-	.	transcript_id "Isoform67256_4"; gene_id "Isoform67256_4.gene"; gene_name "Isoform67256_4";
chr11	Mandalorion	CDS	116249495	116249542	.	-	.	transcript_id "Isoform67256_4"; gene_id "Isoform67256_4.gene"; gene_name "Isoform67256_4";
chr11	Mandalorion	exon	116249762	116249805	.	-	.	transcript_id "Isoform67256_4"; gene_id "Isoform67256_4.gene"; gene_name "Isoform67256_4";
chr11	Mandalorion	CDS	116249762	116249805	.	-	.	transcript_id "Isoform67256_4"; gene_id "Isoform67256_4.gene"; gene_name "Isoform67256_4";
chr11	Mandalorion	exon	116250069	116250135	.	-	.	transcript_id "Isoform67256_4"; gene_id "Isoform67256_4.gene"; gene_name "Isoform67256_4";
chr11	Mandalorion	CDS	116250069	116250135	.	-	.	transcript_id "Isoform67256_4"; gene_id "Isoform67256_4.gene"; gene_name "Isoform67256_4";
chr11	Mandalorion	exon	116250639	116250756	.	-	.	transcript_id "Isoform67256_4"; gene_id "Isoform67256_4.gene"; gene_name "Isoform67256_4";
chr11	Mandalorion	CDS	116250639	116250756	.	-	.	transcript_id "Isoform67256_4"; gene_id "Isoform67256_4.gene"; gene_name "Isoform67256_4";
chr11	Mandalorion	exon	116251080	116251226	.	-	.	transcript_id "Isoform67256_4"; gene_id "Isoform67256_4.gene"; gene_name "Isoform67256_4";
chr11	Mandalorion	CDS	116251080	116251226	.	-	.	transcript_id "Isoform67256_4"; gene_id "Isoform67256_4.gene"; gene_name "Isoform67256_4";
chr11	Mandalorion	exon	116253111	116253199	.	-	.	transcript_id "Isoform67256_4"; gene_id "Isoform67256_4.gene"; gene_name "Isoform67256_4";
chr11	Mandalorion	CDS	116253111	116253199	.	-	.	transcript_id "Isoform67256_4"; gene_id "Isoform67256_4.gene"; gene_name "Isoform67256_4";
chr11	Mandalorion	exon	116287015	116287159	.	-	.	transcript_id "Isoform67256_4"; gene_id "Isoform67256_4.gene"; gene_name "Isoform67256_4";
chr11	Mandalorion	start_codon	116287105	116287107	.	-	.	transcript_id "Isoform67256_4"; gene_id "Isoform67256_4.gene"; gene_name "Isoform67256_4";
chr11	Mandalorion	CDS	116287015	116287107	.	-	.	transcript_id "Isoform67256_4"; gene_id "Isoform67256_4.gene"; gene_name "Isoform67256_4";
chr11	Mandalorion	transcript	116229148	116303890	.	-	.	transcript_id "Isoform67260_12"; gene_id "Isoform67260_12.gene"; gene_name "Isoform67260_12";
chr11	Mandalorion	exon	116229148	116229656	.	-	.	transcript_id "Isoform67260_12"; gene_id "Isoform67260_12.gene"; gene_name "Isoform67260_12";
chr11	Mandalorion	CDS	116229535	116229656	.	-	.	transcript_id "Isoform67260_12"; gene_id "Isoform67260_12.gene"; gene_name "Isoform67260_12";
chr11	Mandalorion	stop_codon	116229532	116229534	.	-	.	transcript_id "Isoform67260_12"; gene_id "Isoform67260_12.gene"; gene_name "Isoform67260_12";
chr11	Mandalorion	exon	116235021	116235131	.	-	.	transcript_id "Isoform67260_12"; gene_id "Isoform67260_12.gene"; gene_name "Isoform67260_12";
chr11	Mandalorion	CDS	116235021	116235131	.	-	.	transcript_id "Isoform67260_12"; gene_id "Isoform67260_12.gene"; gene_name "Isoform67260_12";
chr11	Mandalorion	exon	116236733	116236781	.	-	.	transcript_id "Isoform67260_12"; gene_id "Isoform67260_12.gene"; gene_name "Isoform67260_12";
chr11	Mandalorion	CDS	116236733	116236781	.	-	.	transcript_id "Isoform67260_12"; gene_id "Isoform67260_12.gene"; gene_name "Isoform67260_12";
chr11	Mandalorion	exon	116237859	116237924	.	-	.	transcript_id "Isoform67260_12"; gene_id "Isoform67260_12.gene"; gene_name "Isoform67260_12";
chr11	Mandalorion	CDS	116237859	116237924	.	-	.	transcript_id "Isoform67260_12"; gene_id "Isoform67260_12.gene"; gene_name "Isoform67260_12";
chr11	Mandalorion	exon	116238168	116238337	.	-	.	transcript_id "Isoform67260_12"; gene_id "Isoform67260_12.gene"; gene_name "Isoform67260_12";
chr11	Mandalorion	CDS	116238168	116238337	.	-	.	transcript_id "Isoform67260_12"; gene_id "Isoform67260_12.gene"; gene_name "Isoform67260_12";
chr11	Mandalorion	exon	116238682	116238793	.	-	.	transcript_id "Isoform67260_12"; gene_id "Isoform67260_12.gene"; gene_name "Isoform67260_12";
chr11	Mandalorion	CDS	116238682	116238793	.	-	.	transcript_id "Isoform67260_12"; gene_id "Isoform67260_12.gene"; gene_name "Isoform67260_12";
chr11	Mandalorion	exon	116240160	116240268	.	-	.	transcript_id "Isoform67260_12"; gene_id "Isoform67260_12.gene"; gene_name "Isoform67260_12";
chr11	Mandalorion	CDS	116240160	116240268	.	-	.	transcript_id "Isoform67260_12"; gene_id "Isoform67260_12.gene"; gene_name "Isoform67260_12";
chr11	Mandalorion	exon	116240786	116241024	.	-	.	transcript_id "Isoform67260_12"; gene_id "Isoform67260_12.gene"; gene_name "Isoform67260_12";
chr11	Mandalorion	CDS	116240786	116241024	.	-	.	transcript_id "Isoform67260_12"; gene_id "Isoform67260_12.gene"; gene_name "Isoform67260_12";
chr11	Mandalorion	exon	116245191	116245303	.	-	.	transcript_id "Isoform67260_12"; gene_id "Isoform67260_12.gene"; gene_name "Isoform67260_12";
chr11	Mandalorion	CDS	116245191	116245303	.	-	.	transcript_id "Isoform67260_12"; gene_id "Isoform67260_12.gene"; gene_name "Isoform67260_12";
chr11	Mandalorion	exon	116245462	116245621	.	-	.	transcript_id "Isoform67260_12"; gene_id "Isoform67260_12.gene"; gene_name "Isoform67260_12";
chr11	Mandalorion	CDS	116245462	116245621	.	-	.	transcript_id "Isoform67260_12"; gene_id "Isoform67260_12.gene"; gene_name "Isoform67260_12";
chr11	Mandalorion	exon	116246271	116246342	.	-	.	transcript_id "Isoform67260_12"; gene_id "Isoform67260_12.gene"; gene_name "Isoform67260_12";
chr11	Mandalorion	CDS	116246271	116246342	.	-	.	transcript_id "Isoform67260_12"; gene_id "Isoform67260_12.gene"; gene_name "Isoform67260_12";
chr11	Mandalorion	exon	116249495	116249542	.	-	.	transcript_id "Isoform67260_12"; gene_id "Isoform67260_12.gene"; gene_name "Isoform67260_12";
chr11	Mandalorion	CDS	116249495	116249542	.	-	.	transcript_id "Isoform67260_12"; gene_id "Isoform67260_12.gene"; gene_name "Isoform67260_12";
chr11	Mandalorion	exon	116249762	116249805	.	-	.	transcript_id "Isoform67260_12"; gene_id "Isoform67260_12.gene"; gene_name "Isoform67260_12";
chr11	Mandalorion	CDS	116249762	116249805	.	-	.	transcript_id "Isoform67260_12"; gene_id "Isoform67260_12.gene"; gene_name "Isoform67260_12";
chr11	Mandalorion	exon	116250069	116250135	.	-	.	transcript_id "Isoform67260_12"; gene_id "Isoform67260_12.gene"; gene_name "Isoform67260_12";
chr11	Mandalorion	CDS	116250069	116250135	.	-	.	transcript_id "Isoform67260_12"; gene_id "Isoform67260_12.gene"; gene_name "Isoform67260_12";
chr11	Mandalorion	exon	116250639	116250756	.	-	.	transcript_id "Isoform67260_12"; gene_id "Isoform67260_12.gene"; gene_name "Isoform67260_12";
chr11	Mandalorion	CDS	116250639	116250756	.	-	.	transcript_id "Isoform67260_12"; gene_id "Isoform67260_12.gene"; gene_name "Isoform67260_12";
chr11	Mandalorion	exon	116251080	116251226	.	-	.	transcript_id "Isoform67260_12"; gene_id "Isoform67260_12.gene"; gene_name "Isoform67260_12";
chr11	Mandalorion	CDS	116251080	116251226	.	-	.	transcript_id "Isoform67260_12"; gene_id "Isoform67260_12.gene"; gene_name "Isoform67260_12";
chr11	Mandalorion	exon	116253111	116253199	.	-	.	transcript_id "Isoform67260_12"; gene_id "Isoform67260_12.gene"; gene_name "Isoform67260_12";
chr11	Mandalorion	CDS	116253111	116253199	.	-	.	transcript_id "Isoform67260_12"; gene_id "Isoform67260_12.gene"; gene_name "Isoform67260_12";
chr11	Mandalorion	exon	116287015	116287133	.	-	.	transcript_id "Isoform67260_12"; gene_id "Isoform67260_12.gene"; gene_name "Isoform67260_12";
chr11	Mandalorion	CDS	116287015	116287133	.	-	.	transcript_id "Isoform67260_12"; gene_id "Isoform67260_12.gene"; gene_name "Isoform67260_12";
chr11	Mandalorion	exon	116303523	116303890	.	-	.	transcript_id "Isoform67260_12"; gene_id "Isoform67260_12.gene"; gene_name "Isoform67260_12";
chr11	Mandalorion	start_codon	116303608	116303610	.	-	.	transcript_id "Isoform67260_12"; gene_id "Isoform67260_12.gene"; gene_name "Isoform67260_12";
chr11	Mandalorion	CDS	116303523	116303610	.	-	.	transcript_id "Isoform67260_12"; gene_id "Isoform67260_12.gene"; gene_name "Isoform67260_12";
chr11	Mandalorion	transcript	116234552	116303800	.	-	.	transcript_id "Isoform67262_3"; gene_id "Isoform67262_3.gene"; gene_name "Isoform67262_3";
chr11	Mandalorion	exon	116234552	116235131	.	-	.	transcript_id "Isoform67262_3"; gene_id "Isoform67262_3.gene"; gene_name "Isoform67262_3";
chr11	Mandalorion	CDS	116234887	116235131	.	-	.	transcript_id "Isoform67262_3"; gene_id "Isoform67262_3.gene"; gene_name "Isoform67262_3";
chr11	Mandalorion	stop_codon	116234884	116234886	.	-	.	transcript_id "Isoform67262_3"; gene_id "Isoform67262_3.gene"; gene_name "Isoform67262_3";
chr11	Mandalorion	exon	116236733	116236781	.	-	.	transcript_id "Isoform67262_3"; gene_id "Isoform67262_3.gene"; gene_name "Isoform67262_3";
chr11	Mandalorion	CDS	116236733	116236781	.	-	.	transcript_id "Isoform67262_3"; gene_id "Isoform67262_3.gene"; gene_name "Isoform67262_3";
chr11	Mandalorion	exon	116237859	116237924	.	-	.	transcript_id "Isoform67262_3"; gene_id "Isoform67262_3.gene"; gene_name "Isoform67262_3";
chr11	Mandalorion	CDS	116237859	116237924	.	-	.	transcript_id "Isoform67262_3"; gene_id "Isoform67262_3.gene"; gene_name "Isoform67262_3";
chr11	Mandalorion	exon	116238168	116238337	.	-	.	transcript_id "Isoform67262_3"; gene_id "Isoform67262_3.gene"; gene_name "Isoform67262_3";
chr11	Mandalorion	CDS	116238168	116238337	.	-	.	transcript_id "Isoform67262_3"; gene_id "Isoform67262_3.gene"; gene_name "Isoform67262_3";
chr11	Mandalorion	exon	116238682	116238793	.	-	.	transcript_id "Isoform67262_3"; gene_id "Isoform67262_3.gene"; gene_name "Isoform67262_3";
chr11	Mandalorion	CDS	116238682	116238793	.	-	.	transcript_id "Isoform67262_3"; gene_id "Isoform67262_3.gene"; gene_name "Isoform67262_3";
chr11	Mandalorion	exon	116240160	116240268	.	-	.	transcript_id "Isoform67262_3"; gene_id "Isoform67262_3.gene"; gene_name "Isoform67262_3";
chr11	Mandalorion	CDS	116240160	116240268	.	-	.	transcript_id "Isoform67262_3"; gene_id "Isoform67262_3.gene"; gene_name "Isoform67262_3";
chr11	Mandalorion	exon	116240786	116241024	.	-	.	transcript_id "Isoform67262_3"; gene_id "Isoform67262_3.gene"; gene_name "Isoform67262_3";
chr11	Mandalorion	CDS	116240786	116241024	.	-	.	transcript_id "Isoform67262_3"; gene_id "Isoform67262_3.gene"; gene_name "Isoform67262_3";
chr11	Mandalorion	exon	116245191	116245303	.	-	.	transcript_id "Isoform67262_3"; gene_id "Isoform67262_3.gene"; gene_name "Isoform67262_3";
chr11	Mandalorion	CDS	116245191	116245303	.	-	.	transcript_id "Isoform67262_3"; gene_id "Isoform67262_3.gene"; gene_name "Isoform67262_3";
chr11	Mandalorion	exon	116245462	116245621	.	-	.	transcript_id "Isoform67262_3"; gene_id "Isoform67262_3.gene"; gene_name "Isoform67262_3";
chr11	Mandalorion	CDS	116245462	116245621	.	-	.	transcript_id "Isoform67262_3"; gene_id "Isoform67262_3.gene"; gene_name "Isoform67262_3";
chr11	Mandalorion	exon	116246271	116246342	.	-	.	transcript_id "Isoform67262_3"; gene_id "Isoform67262_3.gene"; gene_name "Isoform67262_3";
chr11	Mandalorion	CDS	116246271	116246342	.	-	.	transcript_id "Isoform67262_3"; gene_id "Isoform67262_3.gene"; gene_name "Isoform67262_3";
chr11	Mandalorion	exon	116249495	116249542	.	-	.	transcript_id "Isoform67262_3"; gene_id "Isoform67262_3.gene"; gene_name "Isoform67262_3";
chr11	Mandalorion	CDS	116249495	116249542	.	-	.	transcript_id "Isoform67262_3"; gene_id "Isoform67262_3.gene"; gene_name "Isoform67262_3";
chr11	Mandalorion	exon	116249762	116249805	.	-	.	transcript_id "Isoform67262_3"; gene_id "Isoform67262_3.gene"; gene_name "Isoform67262_3";
chr11	Mandalorion	CDS	116249762	116249805	.	-	.	transcript_id "Isoform67262_3"; gene_id "Isoform67262_3.gene"; gene_name "Isoform67262_3";
chr11	Mandalorion	exon	116250069	116250135	.	-	.	transcript_id "Isoform67262_3"; gene_id "Isoform67262_3.gene"; gene_name "Isoform67262_3";
chr11	Mandalorion	CDS	116250069	116250135	.	-	.	transcript_id "Isoform67262_3"; gene_id "Isoform67262_3.gene"; gene_name "Isoform67262_3";
chr11	Mandalorion	exon	116250639	116250756	.	-	.	transcript_id "Isoform67262_3"; gene_id "Isoform67262_3.gene"; gene_name "Isoform67262_3";
chr11	Mandalorion	CDS	116250639	116250756	.	-	.	transcript_id "Isoform67262_3"; gene_id "Isoform67262_3.gene"; gene_name "Isoform67262_3";
chr11	Mandalorion	exon	116251080	116251226	.	-	.	transcript_id "Isoform67262_3"; gene_id "Isoform67262_3.gene"; gene_name "Isoform67262_3";
chr11	Mandalorion	CDS	116251080	116251226	.	-	.	transcript_id "Isoform67262_3"; gene_id "Isoform67262_3.gene"; gene_name "Isoform67262_3";
chr11	Mandalorion	exon	116253111	116253199	.	-	.	transcript_id "Isoform67262_3"; gene_id "Isoform67262_3.gene"; gene_name "Isoform67262_3";
chr11	Mandalorion	CDS	116253111	116253199	.	-	.	transcript_id "Isoform67262_3"; gene_id "Isoform67262_3.gene"; gene_name "Isoform67262_3";
chr11	Mandalorion	exon	116287015	116287133	.	-	.	transcript_id "Isoform67262_3"; gene_id "Isoform67262_3.gene"; gene_name "Isoform67262_3";
chr11	Mandalorion	CDS	116287015	116287133	.	-	.	transcript_id "Isoform67262_3"; gene_id "Isoform67262_3.gene"; gene_name "Isoform67262_3";
chr11	Mandalorion	exon	116303523	116303800	.	-	.	transcript_id "Isoform67262_3"; gene_id "Isoform67262_3.gene"; gene_name "Isoform67262_3";
chr11	Mandalorion	start_codon	116303608	116303610	.	-	.	transcript_id "Isoform67262_3"; gene_id "Isoform67262_3.gene"; gene_name "Isoform67262_3";
chr11	Mandalorion	CDS	116303523	116303610	.	-	.	transcript_id "Isoform67262_3"; gene_id "Isoform67262_3.gene"; gene_name "Isoform67262_3";
chr11	Mandalorion	transcript	116332159	116336327	.	-	.	transcript_id "Isoform67263_3"; gene_id "Isoform67263_3.gene"; gene_name "Isoform67263_3";
chr11	Mandalorion	exon	116332159	116332380	.	-	.	transcript_id "Isoform67263_3"; gene_id "Isoform67263_3.gene"; gene_name "Isoform67263_3";
chr11	Mandalorion	CDS	116332184	116332380	.	-	.	transcript_id "Isoform67263_3"; gene_id "Isoform67263_3.gene"; gene_name "Isoform67263_3";
chr11	Mandalorion	stop_codon	116332181	116332183	.	-	.	transcript_id "Isoform67263_3"; gene_id "Isoform67263_3.gene"; gene_name "Isoform67263_3";
chr11	Mandalorion	exon	116333739	116333939	.	-	.	transcript_id "Isoform67263_3"; gene_id "Isoform67263_3.gene"; gene_name "Isoform67263_3";
chr11	Mandalorion	CDS	116333739	116333939	.	-	.	transcript_id "Isoform67263_3"; gene_id "Isoform67263_3.gene"; gene_name "Isoform67263_3";
chr11	Mandalorion	exon	116334571	116334658	.	-	.	transcript_id "Isoform67263_3"; gene_id "Isoform67263_3.gene"; gene_name "Isoform67263_3";
chr11	Mandalorion	CDS	116334571	116334658	.	-	.	transcript_id "Isoform67263_3"; gene_id "Isoform67263_3.gene"; gene_name "Isoform67263_3";
chr11	Mandalorion	exon	116335308	116335443	.	-	.	transcript_id "Isoform67263_3"; gene_id "Isoform67263_3.gene"; gene_name "Isoform67263_3";
chr11	Mandalorion	CDS	116335308	116335443	.	-	.	transcript_id "Isoform67263_3"; gene_id "Isoform67263_3.gene"; gene_name "Isoform67263_3";
chr11	Mandalorion	exon	116335779	116336327	.	-	.	transcript_id "Isoform67263_3"; gene_id "Isoform67263_3.gene"; gene_name "Isoform67263_3";
chr11	Mandalorion	start_codon	116335943	116335945	.	-	.	transcript_id "Isoform67263_3"; gene_id "Isoform67263_3.gene"; gene_name "Isoform67263_3";
chr11	Mandalorion	CDS	116335779	116335945	.	-	.	transcript_id "Isoform67263_3"; gene_id "Isoform67263_3.gene"; gene_name "Isoform67263_3";
chr11	Mandalorion	transcript	116361679	116381162	.	-	.	transcript_id "Isoform67277_14528"; gene_id "Isoform67277_14528.gene"; gene_name "Isoform67277_14528";
chr11	Mandalorion	exon	116361679	116362381	.	-	.	transcript_id "Isoform67277_14528"; gene_id "Isoform67277_14528.gene"; gene_name "Isoform67277_14528";
chr11	Mandalorion	CDS	116362226	116362381	.	-	.	transcript_id "Isoform67277_14528"; gene_id "Isoform67277_14528.gene"; gene_name "Isoform67277_14528";
chr11	Mandalorion	stop_codon	116362223	116362225	.	-	.	transcript_id "Isoform67277_14528"; gene_id "Isoform67277_14528.gene"; gene_name "Isoform67277_14528";
chr11	Mandalorion	exon	116363003	116363149	.	-	.	transcript_id "Isoform67277_14528"; gene_id "Isoform67277_14528.gene"; gene_name "Isoform67277_14528";
chr11	Mandalorion	CDS	116363003	116363149	.	-	.	transcript_id "Isoform67277_14528"; gene_id "Isoform67277_14528.gene"; gene_name "Isoform67277_14528";
chr11	Mandalorion	exon	116363770	116363840	.	-	.	transcript_id "Isoform67277_14528"; gene_id "Isoform67277_14528.gene"; gene_name "Isoform67277_14528";
chr11	Mandalorion	CDS	116363770	116363840	.	-	.	transcript_id "Isoform67277_14528"; gene_id "Isoform67277_14528.gene"; gene_name "Isoform67277_14528";
chr11	Mandalorion	exon	116368028	116368173	.	-	.	transcript_id "Isoform67277_14528"; gene_id "Isoform67277_14528.gene"; gene_name "Isoform67277_14528";
chr11	Mandalorion	CDS	116368028	116368173	.	-	.	transcript_id "Isoform67277_14528"; gene_id "Isoform67277_14528.gene"; gene_name "Isoform67277_14528";
chr11	Mandalorion	exon	116368886	116368941	.	-	.	transcript_id "Isoform67277_14528"; gene_id "Isoform67277_14528.gene"; gene_name "Isoform67277_14528";
chr11	Mandalorion	CDS	116368886	116368941	.	-	.	transcript_id "Isoform67277_14528"; gene_id "Isoform67277_14528.gene"; gene_name "Isoform67277_14528";
chr11	Mandalorion	exon	116369351	116369466	.	-	.	transcript_id "Isoform67277_14528"; gene_id "Isoform67277_14528.gene"; gene_name "Isoform67277_14528";
chr11	Mandalorion	CDS	116369351	116369466	.	-	.	transcript_id "Isoform67277_14528"; gene_id "Isoform67277_14528.gene"; gene_name "Isoform67277_14528";
chr11	Mandalorion	exon	116370478	116370650	.	-	.	transcript_id "Isoform67277_14528"; gene_id "Isoform67277_14528.gene"; gene_name "Isoform67277_14528";
chr11	Mandalorion	CDS	116370478	116370650	.	-	.	transcript_id "Isoform67277_14528"; gene_id "Isoform67277_14528.gene"; gene_name "Isoform67277_14528";
chr11	Mandalorion	exon	116376695	116376761	.	-	.	transcript_id "Isoform67277_14528"; gene_id "Isoform67277_14528.gene"; gene_name "Isoform67277_14528";
chr11	Mandalorion	CDS	116376695	116376761	.	-	.	transcript_id "Isoform67277_14528"; gene_id "Isoform67277_14528.gene"; gene_name "Isoform67277_14528";
chr11	Mandalorion	exon	116378944	116378996	.	-	.	transcript_id "Isoform67277_14528"; gene_id "Isoform67277_14528.gene"; gene_name "Isoform67277_14528";
chr11	Mandalorion	CDS	116378944	116378996	.	-	.	transcript_id "Isoform67277_14528"; gene_id "Isoform67277_14528.gene"; gene_name "Isoform67277_14528";
chr11	Mandalorion	exon	116380874	116381162	.	-	.	transcript_id "Isoform67277_14528"; gene_id "Isoform67277_14528.gene"; gene_name "Isoform67277_14528";
chr11	Mandalorion	start_codon	116381041	116381043	.	-	.	transcript_id "Isoform67277_14528"; gene_id "Isoform67277_14528.gene"; gene_name "Isoform67277_14528";
chr11	Mandalorion	CDS	116380874	116381043	.	-	.	transcript_id "Isoform67277_14528"; gene_id "Isoform67277_14528.gene"; gene_name "Isoform67277_14528";
chr11	Mandalorion	transcript	116361682	116381205	.	-	.	transcript_id "Isoform67278_261"; gene_id "Isoform67278_261.gene"; gene_name "Isoform67278_261";
chr11	Mandalorion	exon	116361682	116362381	.	-	.	transcript_id "Isoform67278_261"; gene_id "Isoform67278_261.gene"; gene_name "Isoform67278_261";
chr11	Mandalorion	CDS	116362226	116362381	.	-	.	transcript_id "Isoform67278_261"; gene_id "Isoform67278_261.gene"; gene_name "Isoform67278_261";
chr11	Mandalorion	stop_codon	116362223	116362225	.	-	.	transcript_id "Isoform67278_261"; gene_id "Isoform67278_261.gene"; gene_name "Isoform67278_261";
chr11	Mandalorion	exon	116363003	116363149	.	-	.	transcript_id "Isoform67278_261"; gene_id "Isoform67278_261.gene"; gene_name "Isoform67278_261";
chr11	Mandalorion	CDS	116363003	116363149	.	-	.	transcript_id "Isoform67278_261"; gene_id "Isoform67278_261.gene"; gene_name "Isoform67278_261";
chr11	Mandalorion	exon	116363770	116363840	.	-	.	transcript_id "Isoform67278_261"; gene_id "Isoform67278_261.gene"; gene_name "Isoform67278_261";
chr11	Mandalorion	CDS	116363770	116363840	.	-	.	transcript_id "Isoform67278_261"; gene_id "Isoform67278_261.gene"; gene_name "Isoform67278_261";
chr11	Mandalorion	exon	116368028	116368173	.	-	.	transcript_id "Isoform67278_261"; gene_id "Isoform67278_261.gene"; gene_name "Isoform67278_261";
chr11	Mandalorion	CDS	116368028	116368173	.	-	.	transcript_id "Isoform67278_261"; gene_id "Isoform67278_261.gene"; gene_name "Isoform67278_261";
chr11	Mandalorion	exon	116368886	116368941	.	-	.	transcript_id "Isoform67278_261"; gene_id "Isoform67278_261.gene"; gene_name "Isoform67278_261";
chr11	Mandalorion	CDS	116368886	116368941	.	-	.	transcript_id "Isoform67278_261"; gene_id "Isoform67278_261.gene"; gene_name "Isoform67278_261";
chr11	Mandalorion	exon	116369351	116369466	.	-	.	transcript_id "Isoform67278_261"; gene_id "Isoform67278_261.gene"; gene_name "Isoform67278_261";
chr11	Mandalorion	CDS	116369351	116369466	.	-	.	transcript_id "Isoform67278_261"; gene_id "Isoform67278_261.gene"; gene_name "Isoform67278_261";
chr11	Mandalorion	exon	116370478	116370650	.	-	.	transcript_id "Isoform67278_261"; gene_id "Isoform67278_261.gene"; gene_name "Isoform67278_261";
chr11	Mandalorion	CDS	116370478	116370650	.	-	.	transcript_id "Isoform67278_261"; gene_id "Isoform67278_261.gene"; gene_name "Isoform67278_261";
chr11	Mandalorion	exon	116376695	116376761	.	-	.	transcript_id "Isoform67278_261"; gene_id "Isoform67278_261.gene"; gene_name "Isoform67278_261";
chr11	Mandalorion	CDS	116376695	116376761	.	-	.	transcript_id "Isoform67278_261"; gene_id "Isoform67278_261.gene"; gene_name "Isoform67278_261";
chr11	Mandalorion	exon	116378944	116378996	.	-	.	transcript_id "Isoform67278_261"; gene_id "Isoform67278_261.gene"; gene_name "Isoform67278_261";
chr11	Mandalorion	CDS	116378944	116378996	.	-	.	transcript_id "Isoform67278_261"; gene_id "Isoform67278_261.gene"; gene_name "Isoform67278_261";
chr11	Mandalorion	exon	116380874	116381205	.	-	.	transcript_id "Isoform67278_261"; gene_id "Isoform67278_261.gene"; gene_name "Isoform67278_261";
chr11	Mandalorion	start_codon	116381041	116381043	.	-	.	transcript_id "Isoform67278_261"; gene_id "Isoform67278_261.gene"; gene_name "Isoform67278_261";
chr11	Mandalorion	CDS	116380874	116381043	.	-	.	transcript_id "Isoform67278_261"; gene_id "Isoform67278_261.gene"; gene_name "Isoform67278_261";
chr11	Mandalorion	transcript	116361671	116381134	.	-	.	transcript_id "Isoform67290_683"; gene_id "Isoform67290_683.gene"; gene_name "Isoform67290_683";
chr11	Mandalorion	exon	116361671	116362381	.	-	.	transcript_id "Isoform67290_683"; gene_id "Isoform67290_683.gene"; gene_name "Isoform67290_683";
chr11	Mandalorion	CDS	116362226	116362381	.	-	.	transcript_id "Isoform67290_683"; gene_id "Isoform67290_683.gene"; gene_name "Isoform67290_683";
chr11	Mandalorion	stop_codon	116362223	116362225	.	-	.	transcript_id "Isoform67290_683"; gene_id "Isoform67290_683.gene"; gene_name "Isoform67290_683";
chr11	Mandalorion	exon	116363003	116363149	.	-	.	transcript_id "Isoform67290_683"; gene_id "Isoform67290_683.gene"; gene_name "Isoform67290_683";
chr11	Mandalorion	CDS	116363003	116363149	.	-	.	transcript_id "Isoform67290_683"; gene_id "Isoform67290_683.gene"; gene_name "Isoform67290_683";
chr11	Mandalorion	exon	116363770	116363840	.	-	.	transcript_id "Isoform67290_683"; gene_id "Isoform67290_683.gene"; gene_name "Isoform67290_683";
chr11	Mandalorion	CDS	116363770	116363840	.	-	.	transcript_id "Isoform67290_683"; gene_id "Isoform67290_683.gene"; gene_name "Isoform67290_683";
chr11	Mandalorion	exon	116368028	116368173	.	-	.	transcript_id "Isoform67290_683"; gene_id "Isoform67290_683.gene"; gene_name "Isoform67290_683";
chr11	Mandalorion	CDS	116368028	116368173	.	-	.	transcript_id "Isoform67290_683"; gene_id "Isoform67290_683.gene"; gene_name "Isoform67290_683";
chr11	Mandalorion	exon	116368886	116368941	.	-	.	transcript_id "Isoform67290_683"; gene_id "Isoform67290_683.gene"; gene_name "Isoform67290_683";
chr11	Mandalorion	CDS	116368886	116368941	.	-	.	transcript_id "Isoform67290_683"; gene_id "Isoform67290_683.gene"; gene_name "Isoform67290_683";
chr11	Mandalorion	exon	116369351	116369466	.	-	.	transcript_id "Isoform67290_683"; gene_id "Isoform67290_683.gene"; gene_name "Isoform67290_683";
chr11	Mandalorion	CDS	116369351	116369466	.	-	.	transcript_id "Isoform67290_683"; gene_id "Isoform67290_683.gene"; gene_name "Isoform67290_683";
chr11	Mandalorion	exon	116370478	116370665	.	-	.	transcript_id "Isoform67290_683"; gene_id "Isoform67290_683.gene"; gene_name "Isoform67290_683";
chr11	Mandalorion	CDS	116370478	116370665	.	-	.	transcript_id "Isoform67290_683"; gene_id "Isoform67290_683.gene"; gene_name "Isoform67290_683";
chr11	Mandalorion	exon	116376695	116376761	.	-	.	transcript_id "Isoform67290_683"; gene_id "Isoform67290_683.gene"; gene_name "Isoform67290_683";
chr11	Mandalorion	CDS	116376695	116376761	.	-	.	transcript_id "Isoform67290_683"; gene_id "Isoform67290_683.gene"; gene_name "Isoform67290_683";
chr11	Mandalorion	exon	116378944	116378996	.	-	.	transcript_id "Isoform67290_683"; gene_id "Isoform67290_683.gene"; gene_name "Isoform67290_683";
chr11	Mandalorion	CDS	116378944	116378996	.	-	.	transcript_id "Isoform67290_683"; gene_id "Isoform67290_683.gene"; gene_name "Isoform67290_683";
chr11	Mandalorion	exon	116380874	116381134	.	-	.	transcript_id "Isoform67290_683"; gene_id "Isoform67290_683.gene"; gene_name "Isoform67290_683";
chr11	Mandalorion	start_codon	116381041	116381043	.	-	.	transcript_id "Isoform67290_683"; gene_id "Isoform67290_683.gene"; gene_name "Isoform67290_683";
chr11	Mandalorion	CDS	116380874	116381043	.	-	.	transcript_id "Isoform67290_683"; gene_id "Isoform67290_683.gene"; gene_name "Isoform67290_683";
chr11	Mandalorion	transcript	115969399	115977789	.	-	.	transcript_id "Isoform67347_5423"; gene_id "Isoform67347_5423.gene"; gene_name "Isoform67347_5423";
chr11	Mandalorion	exon	115969399	115970422	.	-	.	transcript_id "Isoform67347_5423"; gene_id "Isoform67347_5423.gene"; gene_name "Isoform67347_5423";
chr11	Mandalorion	CDS	115970372	115970422	.	-	.	transcript_id "Isoform67347_5423"; gene_id "Isoform67347_5423.gene"; gene_name "Isoform67347_5423";
chr11	Mandalorion	stop_codon	115970369	115970371	.	-	.	transcript_id "Isoform67347_5423"; gene_id "Isoform67347_5423.gene"; gene_name "Isoform67347_5423";
chr11	Mandalorion	exon	115970534	115970610	.	-	.	transcript_id "Isoform67347_5423"; gene_id "Isoform67347_5423.gene"; gene_name "Isoform67347_5423";
chr11	Mandalorion	CDS	115970534	115970610	.	-	.	transcript_id "Isoform67347_5423"; gene_id "Isoform67347_5423.gene"; gene_name "Isoform67347_5423";
chr11	Mandalorion	exon	115971048	115971170	.	-	.	transcript_id "Isoform67347_5423"; gene_id "Isoform67347_5423.gene"; gene_name "Isoform67347_5423";
chr11	Mandalorion	CDS	115971048	115971170	.	-	.	transcript_id "Isoform67347_5423"; gene_id "Isoform67347_5423.gene"; gene_name "Isoform67347_5423";
chr11	Mandalorion	exon	115971372	115971506	.	-	.	transcript_id "Isoform67347_5423"; gene_id "Isoform67347_5423.gene"; gene_name "Isoform67347_5423";
chr11	Mandalorion	CDS	115971372	115971506	.	-	.	transcript_id "Isoform67347_5423"; gene_id "Isoform67347_5423.gene"; gene_name "Isoform67347_5423";
chr11	Mandalorion	exon	115972058	115972150	.	-	.	transcript_id "Isoform67347_5423"; gene_id "Isoform67347_5423.gene"; gene_name "Isoform67347_5423";
chr11	Mandalorion	CDS	115972058	115972150	.	-	.	transcript_id "Isoform67347_5423"; gene_id "Isoform67347_5423.gene"; gene_name "Isoform67347_5423";
chr11	Mandalorion	exon	115973102	115973237	.	-	.	transcript_id "Isoform67347_5423"; gene_id "Isoform67347_5423.gene"; gene_name "Isoform67347_5423";
chr11	Mandalorion	CDS	115973102	115973237	.	-	.	transcript_id "Isoform67347_5423"; gene_id "Isoform67347_5423.gene"; gene_name "Isoform67347_5423";
chr11	Mandalorion	exon	115974665	115974773	.	-	.	transcript_id "Isoform67347_5423"; gene_id "Isoform67347_5423.gene"; gene_name "Isoform67347_5423";
chr11	Mandalorion	CDS	115974665	115974773	.	-	.	transcript_id "Isoform67347_5423"; gene_id "Isoform67347_5423.gene"; gene_name "Isoform67347_5423";
chr11	Mandalorion	exon	115977693	115977789	.	-	.	transcript_id "Isoform67347_5423"; gene_id "Isoform67347_5423.gene"; gene_name "Isoform67347_5423";
chr11	Mandalorion	start_codon	115977749	115977751	.	-	.	transcript_id "Isoform67347_5423"; gene_id "Isoform67347_5423.gene"; gene_name "Isoform67347_5423";
chr11	Mandalorion	CDS	115977693	115977751	.	-	.	transcript_id "Isoform67347_5423"; gene_id "Isoform67347_5423.gene"; gene_name "Isoform67347_5423";
chr11	Mandalorion	transcript	115973764	115977781	.	-	.	transcript_id "Isoform67359_79"; gene_id "Isoform67359_79.gene"; gene_name "Isoform67359_79";
chr11	Mandalorion	exon	115973764	115974773	.	-	.	transcript_id "Isoform67359_79"; gene_id "Isoform67359_79.gene"; gene_name "Isoform67359_79";
chr11	Mandalorion	exon	115977693	115977781	.	-	.	transcript_id "Isoform67359_79"; gene_id "Isoform67359_79.gene"; gene_name "Isoform67359_79";
chr11	Mandalorion	transcript	115996584	116001068	.	-	.	transcript_id "Isoform67363_1120"; gene_id "Isoform67363_1120.gene"; gene_name "Isoform67363_1120";
chr11	Mandalorion	exon	115996584	115997467	.	-	.	transcript_id "Isoform67363_1120"; gene_id "Isoform67363_1120.gene"; gene_name "Isoform67363_1120";
chr11	Mandalorion	CDS	115996830	115997467	.	-	.	transcript_id "Isoform67363_1120"; gene_id "Isoform67363_1120.gene"; gene_name "Isoform67363_1120";
chr11	Mandalorion	stop_codon	115996827	115996829	.	-	.	transcript_id "Isoform67363_1120"; gene_id "Isoform67363_1120.gene"; gene_name "Isoform67363_1120";
chr11	Mandalorion	exon	115997758	115997829	.	-	.	transcript_id "Isoform67363_1120"; gene_id "Isoform67363_1120.gene"; gene_name "Isoform67363_1120";
chr11	Mandalorion	CDS	115997758	115997829	.	-	.	transcript_id "Isoform67363_1120"; gene_id "Isoform67363_1120.gene"; gene_name "Isoform67363_1120";
chr11	Mandalorion	exon	115998250	115998448	.	-	.	transcript_id "Isoform67363_1120"; gene_id "Isoform67363_1120.gene"; gene_name "Isoform67363_1120";
chr11	Mandalorion	CDS	115998250	115998448	.	-	.	transcript_id "Isoform67363_1120"; gene_id "Isoform67363_1120.gene"; gene_name "Isoform67363_1120";
chr11	Mandalorion	exon	115998604	115998834	.	-	.	transcript_id "Isoform67363_1120"; gene_id "Isoform67363_1120.gene"; gene_name "Isoform67363_1120";
chr11	Mandalorion	CDS	115998604	115998834	.	-	.	transcript_id "Isoform67363_1120"; gene_id "Isoform67363_1120.gene"; gene_name "Isoform67363_1120";
chr11	Mandalorion	exon	115999092	115999187	.	-	.	transcript_id "Isoform67363_1120"; gene_id "Isoform67363_1120.gene"; gene_name "Isoform67363_1120";
chr11	Mandalorion	CDS	115999092	115999187	.	-	.	transcript_id "Isoform67363_1120"; gene_id "Isoform67363_1120.gene"; gene_name "Isoform67363_1120";
chr11	Mandalorion	exon	116000360	116001068	.	-	.	transcript_id "Isoform67363_1120"; gene_id "Isoform67363_1120.gene"; gene_name "Isoform67363_1120";
chr11	Mandalorion	start_codon	116001044	116001046	.	-	.	transcript_id "Isoform67363_1120"; gene_id "Isoform67363_1120.gene"; gene_name "Isoform67363_1120";
chr11	Mandalorion	CDS	116000360	116001046	.	-	.	transcript_id "Isoform67363_1120"; gene_id "Isoform67363_1120.gene"; gene_name "Isoform67363_1120";
chr11	Mandalorion	transcript	115996584	116001066	.	-	.	transcript_id "Isoform67375_409"; gene_id "Isoform67375_409.gene"; gene_name "Isoform67375_409";
chr11	Mandalorion	exon	115996584	115997467	.	-	.	transcript_id "Isoform67375_409"; gene_id "Isoform67375_409.gene"; gene_name "Isoform67375_409";
chr11	Mandalorion	CDS	115996830	115997467	.	-	.	transcript_id "Isoform67375_409"; gene_id "Isoform67375_409.gene"; gene_name "Isoform67375_409";
chr11	Mandalorion	stop_codon	115996827	115996829	.	-	.	transcript_id "Isoform67375_409"; gene_id "Isoform67375_409.gene"; gene_name "Isoform67375_409";
chr11	Mandalorion	exon	115997758	115997832	.	-	.	transcript_id "Isoform67375_409"; gene_id "Isoform67375_409.gene"; gene_name "Isoform67375_409";
chr11	Mandalorion	CDS	115997758	115997832	.	-	.	transcript_id "Isoform67375_409"; gene_id "Isoform67375_409.gene"; gene_name "Isoform67375_409";
chr11	Mandalorion	exon	115998250	115998448	.	-	.	transcript_id "Isoform67375_409"; gene_id "Isoform67375_409.gene"; gene_name "Isoform67375_409";
chr11	Mandalorion	CDS	115998250	115998448	.	-	.	transcript_id "Isoform67375_409"; gene_id "Isoform67375_409.gene"; gene_name "Isoform67375_409";
chr11	Mandalorion	exon	115998604	115998834	.	-	.	transcript_id "Isoform67375_409"; gene_id "Isoform67375_409.gene"; gene_name "Isoform67375_409";
chr11	Mandalorion	CDS	115998604	115998834	.	-	.	transcript_id "Isoform67375_409"; gene_id "Isoform67375_409.gene"; gene_name "Isoform67375_409";
chr11	Mandalorion	exon	115999092	115999187	.	-	.	transcript_id "Isoform67375_409"; gene_id "Isoform67375_409.gene"; gene_name "Isoform67375_409";
chr11	Mandalorion	CDS	115999092	115999187	.	-	.	transcript_id "Isoform67375_409"; gene_id "Isoform67375_409.gene"; gene_name "Isoform67375_409";
chr11	Mandalorion	exon	116000360	116001066	.	-	.	transcript_id "Isoform67375_409"; gene_id "Isoform67375_409.gene"; gene_name "Isoform67375_409";
chr11	Mandalorion	start_codon	116001044	116001046	.	-	.	transcript_id "Isoform67375_409"; gene_id "Isoform67375_409.gene"; gene_name "Isoform67375_409";
chr11	Mandalorion	CDS	116000360	116001046	.	-	.	transcript_id "Isoform67375_409"; gene_id "Isoform67375_409.gene"; gene_name "Isoform67375_409";
chr11	Mandalorion	transcript	115996584	116001066	.	-	.	transcript_id "Isoform67381_30"; gene_id "Isoform67381_30.gene"; gene_name "Isoform67381_30";
chr11	Mandalorion	exon	115996584	115997467	.	-	.	transcript_id "Isoform67381_30"; gene_id "Isoform67381_30.gene"; gene_name "Isoform67381_30";
chr11	Mandalorion	exon	115997758	115998448	.	-	.	transcript_id "Isoform67381_30"; gene_id "Isoform67381_30.gene"; gene_name "Isoform67381_30";
chr11	Mandalorion	CDS	115998152	115998448	.	-	.	transcript_id "Isoform67381_30"; gene_id "Isoform67381_30.gene"; gene_name "Isoform67381_30";
chr11	Mandalorion	stop_codon	115998149	115998151	.	-	.	transcript_id "Isoform67381_30"; gene_id "Isoform67381_30.gene"; gene_name "Isoform67381_30";
chr11	Mandalorion	exon	115998604	115998834	.	-	.	transcript_id "Isoform67381_30"; gene_id "Isoform67381_30.gene"; gene_name "Isoform67381_30";
chr11	Mandalorion	CDS	115998604	115998834	.	-	.	transcript_id "Isoform67381_30"; gene_id "Isoform67381_30.gene"; gene_name "Isoform67381_30";
chr11	Mandalorion	exon	115999092	115999187	.	-	.	transcript_id "Isoform67381_30"; gene_id "Isoform67381_30.gene"; gene_name "Isoform67381_30";
chr11	Mandalorion	CDS	115999092	115999187	.	-	.	transcript_id "Isoform67381_30"; gene_id "Isoform67381_30.gene"; gene_name "Isoform67381_30";
chr11	Mandalorion	exon	116000360	116001066	.	-	.	transcript_id "Isoform67381_30"; gene_id "Isoform67381_30.gene"; gene_name "Isoform67381_30";
chr11	Mandalorion	start_codon	116001044	116001046	.	-	.	transcript_id "Isoform67381_30"; gene_id "Isoform67381_30.gene"; gene_name "Isoform67381_30";
chr11	Mandalorion	CDS	116000360	116001046	.	-	.	transcript_id "Isoform67381_30"; gene_id "Isoform67381_30.gene"; gene_name "Isoform67381_30";
chr11	Mandalorion	transcript	116015284	116021834	.	-	.	transcript_id "Isoform67385_4"; gene_id "Isoform67385_4.gene"; gene_name "Isoform67385_4";
chr11	Mandalorion	exon	116015284	116015422	.	-	.	transcript_id "Isoform67385_4"; gene_id "Isoform67385_4.gene"; gene_name "Isoform67385_4";
chr11	Mandalorion	CDS	116015405	116015422	.	-	.	transcript_id "Isoform67385_4"; gene_id "Isoform67385_4.gene"; gene_name "Isoform67385_4";
chr11	Mandalorion	stop_codon	116015402	116015404	.	-	.	transcript_id "Isoform67385_4"; gene_id "Isoform67385_4.gene"; gene_name "Isoform67385_4";
chr11	Mandalorion	exon	116017291	116017466	.	-	.	transcript_id "Isoform67385_4"; gene_id "Isoform67385_4.gene"; gene_name "Isoform67385_4";
chr11	Mandalorion	CDS	116017291	116017466	.	-	.	transcript_id "Isoform67385_4"; gene_id "Isoform67385_4.gene"; gene_name "Isoform67385_4";
chr11	Mandalorion	exon	116017988	116018053	.	-	.	transcript_id "Isoform67385_4"; gene_id "Isoform67385_4.gene"; gene_name "Isoform67385_4";
chr11	Mandalorion	CDS	116017988	116018053	.	-	.	transcript_id "Isoform67385_4"; gene_id "Isoform67385_4.gene"; gene_name "Isoform67385_4";
chr11	Mandalorion	exon	116018264	116018441	.	-	.	transcript_id "Isoform67385_4"; gene_id "Isoform67385_4.gene"; gene_name "Isoform67385_4";
chr11	Mandalorion	CDS	116018264	116018441	.	-	.	transcript_id "Isoform67385_4"; gene_id "Isoform67385_4.gene"; gene_name "Isoform67385_4";
chr11	Mandalorion	exon	116018524	116018757	.	-	.	transcript_id "Isoform67385_4"; gene_id "Isoform67385_4.gene"; gene_name "Isoform67385_4";
chr11	Mandalorion	CDS	116018524	116018757	.	-	.	transcript_id "Isoform67385_4"; gene_id "Isoform67385_4.gene"; gene_name "Isoform67385_4";
chr11	Mandalorion	exon	116019022	116019117	.	-	.	transcript_id "Isoform67385_4"; gene_id "Isoform67385_4.gene"; gene_name "Isoform67385_4";
chr11	Mandalorion	CDS	116019022	116019117	.	-	.	transcript_id "Isoform67385_4"; gene_id "Isoform67385_4.gene"; gene_name "Isoform67385_4";
chr11	Mandalorion	exon	116021412	116021834	.	-	.	transcript_id "Isoform67385_4"; gene_id "Isoform67385_4.gene"; gene_name "Isoform67385_4";
chr11	Mandalorion	start_codon	116021829	116021831	.	-	.	transcript_id "Isoform67385_4"; gene_id "Isoform67385_4.gene"; gene_name "Isoform67385_4";
chr11	Mandalorion	CDS	116021412	116021831	.	-	.	transcript_id "Isoform67385_4"; gene_id "Isoform67385_4.gene"; gene_name "Isoform67385_4";
chr11	Mandalorion	transcript	116015528	116021920	.	-	.	transcript_id "Isoform67388_10"; gene_id "Isoform67388_10.gene"; gene_name "Isoform67388_10";
chr11	Mandalorion	exon	116015528	116017466	.	-	.	transcript_id "Isoform67388_10"; gene_id "Isoform67388_10.gene"; gene_name "Isoform67388_10";
chr11	Mandalorion	CDS	116016895	116017466	.	-	.	transcript_id "Isoform67388_10"; gene_id "Isoform67388_10.gene"; gene_name "Isoform67388_10";
chr11	Mandalorion	stop_codon	116016892	116016894	.	-	.	transcript_id "Isoform67388_10"; gene_id "Isoform67388_10.gene"; gene_name "Isoform67388_10";
chr11	Mandalorion	exon	116017988	116018053	.	-	.	transcript_id "Isoform67388_10"; gene_id "Isoform67388_10.gene"; gene_name "Isoform67388_10";
chr11	Mandalorion	CDS	116017988	116018053	.	-	.	transcript_id "Isoform67388_10"; gene_id "Isoform67388_10.gene"; gene_name "Isoform67388_10";
chr11	Mandalorion	exon	116018264	116018441	.	-	.	transcript_id "Isoform67388_10"; gene_id "Isoform67388_10.gene"; gene_name "Isoform67388_10";
chr11	Mandalorion	CDS	116018264	116018441	.	-	.	transcript_id "Isoform67388_10"; gene_id "Isoform67388_10.gene"; gene_name "Isoform67388_10";
chr11	Mandalorion	exon	116018524	116018757	.	-	.	transcript_id "Isoform67388_10"; gene_id "Isoform67388_10.gene"; gene_name "Isoform67388_10";
chr11	Mandalorion	CDS	116018524	116018757	.	-	.	transcript_id "Isoform67388_10"; gene_id "Isoform67388_10.gene"; gene_name "Isoform67388_10";
chr11	Mandalorion	exon	116019022	116019117	.	-	.	transcript_id "Isoform67388_10"; gene_id "Isoform67388_10.gene"; gene_name "Isoform67388_10";
chr11	Mandalorion	CDS	116019022	116019117	.	-	.	transcript_id "Isoform67388_10"; gene_id "Isoform67388_10.gene"; gene_name "Isoform67388_10";
chr11	Mandalorion	exon	116021412	116021920	.	-	.	transcript_id "Isoform67388_10"; gene_id "Isoform67388_10.gene"; gene_name "Isoform67388_10";
chr11	Mandalorion	start_codon	116021829	116021831	.	-	.	transcript_id "Isoform67388_10"; gene_id "Isoform67388_10.gene"; gene_name "Isoform67388_10";
chr11	Mandalorion	CDS	116021412	116021831	.	-	.	transcript_id "Isoform67388_10"; gene_id "Isoform67388_10.gene"; gene_name "Isoform67388_10";
chr11	Mandalorion	transcript	116022647	116029632	.	-	.	transcript_id "Isoform67407_13659"; gene_id "Isoform67407_13659.gene"; gene_name "Isoform67407_13659";
chr11	Mandalorion	exon	116022647	116022956	.	-	.	transcript_id "Isoform67407_13659"; gene_id "Isoform67407_13659.gene"; gene_name "Isoform67407_13659";
chr11	Mandalorion	CDS	116022823	116022956	.	-	.	transcript_id "Isoform67407_13659"; gene_id "Isoform67407_13659.gene"; gene_name "Isoform67407_13659";
chr11	Mandalorion	stop_codon	116022820	116022822	.	-	.	transcript_id "Isoform67407_13659"; gene_id "Isoform67407_13659.gene"; gene_name "Isoform67407_13659";
chr11	Mandalorion	exon	116023246	116023382	.	-	.	transcript_id "Isoform67407_13659"; gene_id "Isoform67407_13659.gene"; gene_name "Isoform67407_13659";
chr11	Mandalorion	CDS	116023246	116023382	.	-	.	transcript_id "Isoform67407_13659"; gene_id "Isoform67407_13659.gene"; gene_name "Isoform67407_13659";
chr11	Mandalorion	exon	116023569	116023727	.	-	.	transcript_id "Isoform67407_13659"; gene_id "Isoform67407_13659.gene"; gene_name "Isoform67407_13659";
chr11	Mandalorion	CDS	116023569	116023727	.	-	.	transcript_id "Isoform67407_13659"; gene_id "Isoform67407_13659.gene"; gene_name "Isoform67407_13659";
chr11	Mandalorion	exon	116025082	116025127	.	-	.	transcript_id "Isoform67407_13659"; gene_id "Isoform67407_13659.gene"; gene_name "Isoform67407_13659";
chr11	Mandalorion	CDS	116025082	116025127	.	-	.	transcript_id "Isoform67407_13659"; gene_id "Isoform67407_13659.gene"; gene_name "Isoform67407_13659";
chr11	Mandalorion	exon	116025259	116025331	.	-	.	transcript_id "Isoform67407_13659"; gene_id "Isoform67407_13659.gene"; gene_name "Isoform67407_13659";
chr11	Mandalorion	CDS	116025259	116025331	.	-	.	transcript_id "Isoform67407_13659"; gene_id "Isoform67407_13659.gene"; gene_name "Isoform67407_13659";
chr11	Mandalorion	exon	116025734	116025942	.	-	.	transcript_id "Isoform67407_13659"; gene_id "Isoform67407_13659.gene"; gene_name "Isoform67407_13659";
chr11	Mandalorion	CDS	116025734	116025942	.	-	.	transcript_id "Isoform67407_13659"; gene_id "Isoform67407_13659.gene"; gene_name "Isoform67407_13659";
chr11	Mandalorion	exon	116026017	116026151	.	-	.	transcript_id "Isoform67407_13659"; gene_id "Isoform67407_13659.gene"; gene_name "Isoform67407_13659";
chr11	Mandalorion	CDS	116026017	116026151	.	-	.	transcript_id "Isoform67407_13659"; gene_id "Isoform67407_13659.gene"; gene_name "Isoform67407_13659";
chr11	Mandalorion	exon	116029268	116029447	.	-	.	transcript_id "Isoform67407_13659"; gene_id "Isoform67407_13659.gene"; gene_name "Isoform67407_13659";
chr11	Mandalorion	CDS	116029268	116029447	.	-	.	transcript_id "Isoform67407_13659"; gene_id "Isoform67407_13659.gene"; gene_name "Isoform67407_13659";
chr11	Mandalorion	exon	116029537	116029632	.	-	.	transcript_id "Isoform67407_13659"; gene_id "Isoform67407_13659.gene"; gene_name "Isoform67407_13659";
chr11	Mandalorion	start_codon	116029601	116029603	.	-	.	transcript_id "Isoform67407_13659"; gene_id "Isoform67407_13659.gene"; gene_name "Isoform67407_13659";
chr11	Mandalorion	CDS	116029537	116029603	.	-	.	transcript_id "Isoform67407_13659"; gene_id "Isoform67407_13659.gene"; gene_name "Isoform67407_13659";
chr11	Mandalorion	transcript	116022647	116029691	.	-	.	transcript_id "Isoform67408_498"; gene_id "Isoform67408_498.gene"; gene_name "Isoform67408_498";
chr11	Mandalorion	exon	116022647	116022956	.	-	.	transcript_id "Isoform67408_498"; gene_id "Isoform67408_498.gene"; gene_name "Isoform67408_498";
chr11	Mandalorion	CDS	116022823	116022956	.	-	.	transcript_id "Isoform67408_498"; gene_id "Isoform67408_498.gene"; gene_name "Isoform67408_498";
chr11	Mandalorion	stop_codon	116022820	116022822	.	-	.	transcript_id "Isoform67408_498"; gene_id "Isoform67408_498.gene"; gene_name "Isoform67408_498";
chr11	Mandalorion	exon	116023246	116023382	.	-	.	transcript_id "Isoform67408_498"; gene_id "Isoform67408_498.gene"; gene_name "Isoform67408_498";
chr11	Mandalorion	CDS	116023246	116023382	.	-	.	transcript_id "Isoform67408_498"; gene_id "Isoform67408_498.gene"; gene_name "Isoform67408_498";
chr11	Mandalorion	exon	116023569	116023727	.	-	.	transcript_id "Isoform67408_498"; gene_id "Isoform67408_498.gene"; gene_name "Isoform67408_498";
chr11	Mandalorion	CDS	116023569	116023727	.	-	.	transcript_id "Isoform67408_498"; gene_id "Isoform67408_498.gene"; gene_name "Isoform67408_498";
chr11	Mandalorion	exon	116025082	116025127	.	-	.	transcript_id "Isoform67408_498"; gene_id "Isoform67408_498.gene"; gene_name "Isoform67408_498";
chr11	Mandalorion	CDS	116025082	116025127	.	-	.	transcript_id "Isoform67408_498"; gene_id "Isoform67408_498.gene"; gene_name "Isoform67408_498";
chr11	Mandalorion	exon	116025259	116025331	.	-	.	transcript_id "Isoform67408_498"; gene_id "Isoform67408_498.gene"; gene_name "Isoform67408_498";
chr11	Mandalorion	CDS	116025259	116025331	.	-	.	transcript_id "Isoform67408_498"; gene_id "Isoform67408_498.gene"; gene_name "Isoform67408_498";
chr11	Mandalorion	exon	116025734	116025942	.	-	.	transcript_id "Isoform67408_498"; gene_id "Isoform67408_498.gene"; gene_name "Isoform67408_498";
chr11	Mandalorion	CDS	116025734	116025942	.	-	.	transcript_id "Isoform67408_498"; gene_id "Isoform67408_498.gene"; gene_name "Isoform67408_498";
chr11	Mandalorion	exon	116026017	116026151	.	-	.	transcript_id "Isoform67408_498"; gene_id "Isoform67408_498.gene"; gene_name "Isoform67408_498";
chr11	Mandalorion	CDS	116026017	116026151	.	-	.	transcript_id "Isoform67408_498"; gene_id "Isoform67408_498.gene"; gene_name "Isoform67408_498";
chr11	Mandalorion	exon	116029268	116029447	.	-	.	transcript_id "Isoform67408_498"; gene_id "Isoform67408_498.gene"; gene_name "Isoform67408_498";
chr11	Mandalorion	CDS	116029268	116029447	.	-	.	transcript_id "Isoform67408_498"; gene_id "Isoform67408_498.gene"; gene_name "Isoform67408_498";
chr11	Mandalorion	exon	116029537	116029691	.	-	.	transcript_id "Isoform67408_498"; gene_id "Isoform67408_498.gene"; gene_name "Isoform67408_498";
chr11	Mandalorion	start_codon	116029601	116029603	.	-	.	transcript_id "Isoform67408_498"; gene_id "Isoform67408_498.gene"; gene_name "Isoform67408_498";
chr11	Mandalorion	CDS	116029537	116029603	.	-	.	transcript_id "Isoform67408_498"; gene_id "Isoform67408_498.gene"; gene_name "Isoform67408_498";
chr11	Mandalorion	transcript	116033113	116037448	.	-	.	transcript_id "Isoform67433_12"; gene_id "Isoform67433_12.gene"; gene_name "Isoform67433_12";
chr11	Mandalorion	exon	116033113	116034292	.	-	.	transcript_id "Isoform67433_12"; gene_id "Isoform67433_12.gene"; gene_name "Isoform67433_12";
chr11	Mandalorion	CDS	116034212	116034292	.	-	.	transcript_id "Isoform67433_12"; gene_id "Isoform67433_12.gene"; gene_name "Isoform67433_12";
chr11	Mandalorion	stop_codon	116034209	116034211	.	-	.	transcript_id "Isoform67433_12"; gene_id "Isoform67433_12.gene"; gene_name "Isoform67433_12";
chr11	Mandalorion	exon	116035259	116035368	.	-	.	transcript_id "Isoform67433_12"; gene_id "Isoform67433_12.gene"; gene_name "Isoform67433_12";
chr11	Mandalorion	CDS	116035259	116035368	.	-	.	transcript_id "Isoform67433_12"; gene_id "Isoform67433_12.gene"; gene_name "Isoform67433_12";
chr11	Mandalorion	exon	116036251	116036368	.	-	.	transcript_id "Isoform67433_12"; gene_id "Isoform67433_12.gene"; gene_name "Isoform67433_12";
chr11	Mandalorion	CDS	116036251	116036368	.	-	.	transcript_id "Isoform67433_12"; gene_id "Isoform67433_12.gene"; gene_name "Isoform67433_12";
chr11	Mandalorion	exon	116036449	116036586	.	-	.	transcript_id "Isoform67433_12"; gene_id "Isoform67433_12.gene"; gene_name "Isoform67433_12";
chr11	Mandalorion	CDS	116036449	116036586	.	-	.	transcript_id "Isoform67433_12"; gene_id "Isoform67433_12.gene"; gene_name "Isoform67433_12";
chr11	Mandalorion	exon	116036661	116036837	.	-	.	transcript_id "Isoform67433_12"; gene_id "Isoform67433_12.gene"; gene_name "Isoform67433_12";
chr11	Mandalorion	CDS	116036661	116036837	.	-	.	transcript_id "Isoform67433_12"; gene_id "Isoform67433_12.gene"; gene_name "Isoform67433_12";
chr11	Mandalorion	exon	116037262	116037448	.	-	.	transcript_id "Isoform67433_12"; gene_id "Isoform67433_12.gene"; gene_name "Isoform67433_12";
chr11	Mandalorion	start_codon	116037415	116037417	.	-	.	transcript_id "Isoform67433_12"; gene_id "Isoform67433_12.gene"; gene_name "Isoform67433_12";
chr11	Mandalorion	CDS	116037262	116037417	.	-	.	transcript_id "Isoform67433_12"; gene_id "Isoform67433_12.gene"; gene_name "Isoform67433_12";
chr11	Mandalorion	transcript	116033111	116058997	.	-	.	transcript_id "Isoform67441_3"; gene_id "Isoform67441_3.gene"; gene_name "Isoform67441_3";
chr11	Mandalorion	exon	116033111	116034292	.	-	.	transcript_id "Isoform67441_3"; gene_id "Isoform67441_3.gene"; gene_name "Isoform67441_3";
chr11	Mandalorion	CDS	116034212	116034292	.	-	.	transcript_id "Isoform67441_3"; gene_id "Isoform67441_3.gene"; gene_name "Isoform67441_3";
chr11	Mandalorion	stop_codon	116034209	116034211	.	-	.	transcript_id "Isoform67441_3"; gene_id "Isoform67441_3.gene"; gene_name "Isoform67441_3";
chr11	Mandalorion	exon	116035259	116035368	.	-	.	transcript_id "Isoform67441_3"; gene_id "Isoform67441_3.gene"; gene_name "Isoform67441_3";
chr11	Mandalorion	CDS	116035259	116035368	.	-	.	transcript_id "Isoform67441_3"; gene_id "Isoform67441_3.gene"; gene_name "Isoform67441_3";
chr11	Mandalorion	exon	116036251	116036368	.	-	.	transcript_id "Isoform67441_3"; gene_id "Isoform67441_3.gene"; gene_name "Isoform67441_3";
chr11	Mandalorion	CDS	116036251	116036368	.	-	.	transcript_id "Isoform67441_3"; gene_id "Isoform67441_3.gene"; gene_name "Isoform67441_3";
chr11	Mandalorion	exon	116036449	116036586	.	-	.	transcript_id "Isoform67441_3"; gene_id "Isoform67441_3.gene"; gene_name "Isoform67441_3";
chr11	Mandalorion	CDS	116036449	116036586	.	-	.	transcript_id "Isoform67441_3"; gene_id "Isoform67441_3.gene"; gene_name "Isoform67441_3";
chr11	Mandalorion	exon	116036661	116036837	.	-	.	transcript_id "Isoform67441_3"; gene_id "Isoform67441_3.gene"; gene_name "Isoform67441_3";
chr11	Mandalorion	CDS	116036661	116036837	.	-	.	transcript_id "Isoform67441_3"; gene_id "Isoform67441_3.gene"; gene_name "Isoform67441_3";
chr11	Mandalorion	exon	116037262	116037447	.	-	.	transcript_id "Isoform67441_3"; gene_id "Isoform67441_3.gene"; gene_name "Isoform67441_3";
chr11	Mandalorion	CDS	116037262	116037447	.	-	.	transcript_id "Isoform67441_3"; gene_id "Isoform67441_3.gene"; gene_name "Isoform67441_3";
chr11	Mandalorion	exon	116037530	116037652	.	-	.	transcript_id "Isoform67441_3"; gene_id "Isoform67441_3.gene"; gene_name "Isoform67441_3";
chr11	Mandalorion	CDS	116037530	116037652	.	-	.	transcript_id "Isoform67441_3"; gene_id "Isoform67441_3.gene"; gene_name "Isoform67441_3";
chr11	Mandalorion	exon	116038534	116038652	.	-	.	transcript_id "Isoform67441_3"; gene_id "Isoform67441_3.gene"; gene_name "Isoform67441_3";
chr11	Mandalorion	CDS	116038534	116038652	.	-	.	transcript_id "Isoform67441_3"; gene_id "Isoform67441_3.gene"; gene_name "Isoform67441_3";
chr11	Mandalorion	exon	116038730	116038869	.	-	.	transcript_id "Isoform67441_3"; gene_id "Isoform67441_3.gene"; gene_name "Isoform67441_3";
chr11	Mandalorion	CDS	116038730	116038869	.	-	.	transcript_id "Isoform67441_3"; gene_id "Isoform67441_3.gene"; gene_name "Isoform67441_3";
chr11	Mandalorion	exon	116038947	116039054	.	-	.	transcript_id "Isoform67441_3"; gene_id "Isoform67441_3.gene"; gene_name "Isoform67441_3";
chr11	Mandalorion	CDS	116038947	116039054	.	-	.	transcript_id "Isoform67441_3"; gene_id "Isoform67441_3.gene"; gene_name "Isoform67441_3";
chr11	Mandalorion	exon	116039639	116039845	.	-	.	transcript_id "Isoform67441_3"; gene_id "Isoform67441_3.gene"; gene_name "Isoform67441_3";
chr11	Mandalorion	CDS	116039639	116039845	.	-	.	transcript_id "Isoform67441_3"; gene_id "Isoform67441_3.gene"; gene_name "Isoform67441_3";
chr11	Mandalorion	exon	116039945	116040045	.	-	.	transcript_id "Isoform67441_3"; gene_id "Isoform67441_3.gene"; gene_name "Isoform67441_3";
chr11	Mandalorion	CDS	116039945	116040045	.	-	.	transcript_id "Isoform67441_3"; gene_id "Isoform67441_3.gene"; gene_name "Isoform67441_3";
chr11	Mandalorion	exon	116040193	116040348	.	-	.	transcript_id "Isoform67441_3"; gene_id "Isoform67441_3.gene"; gene_name "Isoform67441_3";
chr11	Mandalorion	CDS	116040193	116040348	.	-	.	transcript_id "Isoform67441_3"; gene_id "Isoform67441_3.gene"; gene_name "Isoform67441_3";
chr11	Mandalorion	exon	116041615	116041673	.	-	.	transcript_id "Isoform67441_3"; gene_id "Isoform67441_3.gene"; gene_name "Isoform67441_3";
chr11	Mandalorion	CDS	116041615	116041673	.	-	.	transcript_id "Isoform67441_3"; gene_id "Isoform67441_3.gene"; gene_name "Isoform67441_3";
chr11	Mandalorion	exon	116041845	116041939	.	-	.	transcript_id "Isoform67441_3"; gene_id "Isoform67441_3.gene"; gene_name "Isoform67441_3";
chr11	Mandalorion	CDS	116041845	116041939	.	-	.	transcript_id "Isoform67441_3"; gene_id "Isoform67441_3.gene"; gene_name "Isoform67441_3";
chr11	Mandalorion	exon	116042248	116042343	.	-	.	transcript_id "Isoform67441_3"; gene_id "Isoform67441_3.gene"; gene_name "Isoform67441_3";
chr11	Mandalorion	CDS	116042248	116042343	.	-	.	transcript_id "Isoform67441_3"; gene_id "Isoform67441_3.gene"; gene_name "Isoform67441_3";
chr11	Mandalorion	exon	116043303	116043770	.	-	.	transcript_id "Isoform67441_3"; gene_id "Isoform67441_3.gene"; gene_name "Isoform67441_3";
chr11	Mandalorion	CDS	116043303	116043770	.	-	.	transcript_id "Isoform67441_3"; gene_id "Isoform67441_3.gene"; gene_name "Isoform67441_3";
chr11	Mandalorion	exon	116044779	116044878	.	-	.	transcript_id "Isoform67441_3"; gene_id "Isoform67441_3.gene"; gene_name "Isoform67441_3";
chr11	Mandalorion	CDS	116044779	116044878	.	-	.	transcript_id "Isoform67441_3"; gene_id "Isoform67441_3.gene"; gene_name "Isoform67441_3";
chr11	Mandalorion	exon	116045533	116045690	.	-	.	transcript_id "Isoform67441_3"; gene_id "Isoform67441_3.gene"; gene_name "Isoform67441_3";
chr11	Mandalorion	CDS	116045533	116045690	.	-	.	transcript_id "Isoform67441_3"; gene_id "Isoform67441_3.gene"; gene_name "Isoform67441_3";
chr11	Mandalorion	exon	116045817	116045952	.	-	.	transcript_id "Isoform67441_3"; gene_id "Isoform67441_3.gene"; gene_name "Isoform67441_3";
chr11	Mandalorion	CDS	116045817	116045952	.	-	.	transcript_id "Isoform67441_3"; gene_id "Isoform67441_3.gene"; gene_name "Isoform67441_3";
chr11	Mandalorion	exon	116046210	116046326	.	-	.	transcript_id "Isoform67441_3"; gene_id "Isoform67441_3.gene"; gene_name "Isoform67441_3";
chr11	Mandalorion	CDS	116046210	116046326	.	-	.	transcript_id "Isoform67441_3"; gene_id "Isoform67441_3.gene"; gene_name "Isoform67441_3";
chr11	Mandalorion	exon	116046784	116046861	.	-	.	transcript_id "Isoform67441_3"; gene_id "Isoform67441_3.gene"; gene_name "Isoform67441_3";
chr11	Mandalorion	CDS	116046784	116046861	.	-	.	transcript_id "Isoform67441_3"; gene_id "Isoform67441_3.gene"; gene_name "Isoform67441_3";
chr11	Mandalorion	exon	116048515	116048653	.	-	.	transcript_id "Isoform67441_3"; gene_id "Isoform67441_3.gene"; gene_name "Isoform67441_3";
chr11	Mandalorion	CDS	116048515	116048653	.	-	.	transcript_id "Isoform67441_3"; gene_id "Isoform67441_3.gene"; gene_name "Isoform67441_3";
chr11	Mandalorion	exon	116049715	116049765	.	-	.	transcript_id "Isoform67441_3"; gene_id "Isoform67441_3.gene"; gene_name "Isoform67441_3";
chr11	Mandalorion	CDS	116049715	116049765	.	-	.	transcript_id "Isoform67441_3"; gene_id "Isoform67441_3.gene"; gene_name "Isoform67441_3";
chr11	Mandalorion	exon	116050888	116050936	.	-	.	transcript_id "Isoform67441_3"; gene_id "Isoform67441_3.gene"; gene_name "Isoform67441_3";
chr11	Mandalorion	CDS	116050888	116050936	.	-	.	transcript_id "Isoform67441_3"; gene_id "Isoform67441_3.gene"; gene_name "Isoform67441_3";
chr11	Mandalorion	exon	116052251	116052335	.	-	.	transcript_id "Isoform67441_3"; gene_id "Isoform67441_3.gene"; gene_name "Isoform67441_3";
chr11	Mandalorion	CDS	116052251	116052335	.	-	.	transcript_id "Isoform67441_3"; gene_id "Isoform67441_3.gene"; gene_name "Isoform67441_3";
chr11	Mandalorion	exon	116054144	116054185	.	-	.	transcript_id "Isoform67441_3"; gene_id "Isoform67441_3.gene"; gene_name "Isoform67441_3";
chr11	Mandalorion	CDS	116054144	116054185	.	-	.	transcript_id "Isoform67441_3"; gene_id "Isoform67441_3.gene"; gene_name "Isoform67441_3";
chr11	Mandalorion	exon	116055489	116055516	.	-	.	transcript_id "Isoform67441_3"; gene_id "Isoform67441_3.gene"; gene_name "Isoform67441_3";
chr11	Mandalorion	CDS	116055489	116055516	.	-	.	transcript_id "Isoform67441_3"; gene_id "Isoform67441_3.gene"; gene_name "Isoform67441_3";
chr11	Mandalorion	exon	116056658	116056738	.	-	.	transcript_id "Isoform67441_3"; gene_id "Isoform67441_3.gene"; gene_name "Isoform67441_3";
chr11	Mandalorion	start_codon	116056706	116056708	.	-	.	transcript_id "Isoform67441_3"; gene_id "Isoform67441_3.gene"; gene_name "Isoform67441_3";
chr11	Mandalorion	CDS	116056658	116056708	.	-	.	transcript_id "Isoform67441_3"; gene_id "Isoform67441_3.gene"; gene_name "Isoform67441_3";
chr11	Mandalorion	exon	116058378	116058997	.	-	.	transcript_id "Isoform67441_3"; gene_id "Isoform67441_3.gene"; gene_name "Isoform67441_3";
chr11	Mandalorion	transcript	116033111	116058967	.	-	.	transcript_id "Isoform67442_11"; gene_id "Isoform67442_11.gene"; gene_name "Isoform67442_11";
chr11	Mandalorion	exon	116033111	116034292	.	-	.	transcript_id "Isoform67442_11"; gene_id "Isoform67442_11.gene"; gene_name "Isoform67442_11";
chr11	Mandalorion	CDS	116034212	116034292	.	-	.	transcript_id "Isoform67442_11"; gene_id "Isoform67442_11.gene"; gene_name "Isoform67442_11";
chr11	Mandalorion	stop_codon	116034209	116034211	.	-	.	transcript_id "Isoform67442_11"; gene_id "Isoform67442_11.gene"; gene_name "Isoform67442_11";
chr11	Mandalorion	exon	116035259	116035368	.	-	.	transcript_id "Isoform67442_11"; gene_id "Isoform67442_11.gene"; gene_name "Isoform67442_11";
chr11	Mandalorion	CDS	116035259	116035368	.	-	.	transcript_id "Isoform67442_11"; gene_id "Isoform67442_11.gene"; gene_name "Isoform67442_11";
chr11	Mandalorion	exon	116036251	116036368	.	-	.	transcript_id "Isoform67442_11"; gene_id "Isoform67442_11.gene"; gene_name "Isoform67442_11";
chr11	Mandalorion	CDS	116036251	116036368	.	-	.	transcript_id "Isoform67442_11"; gene_id "Isoform67442_11.gene"; gene_name "Isoform67442_11";
chr11	Mandalorion	exon	116036449	116036586	.	-	.	transcript_id "Isoform67442_11"; gene_id "Isoform67442_11.gene"; gene_name "Isoform67442_11";
chr11	Mandalorion	CDS	116036449	116036586	.	-	.	transcript_id "Isoform67442_11"; gene_id "Isoform67442_11.gene"; gene_name "Isoform67442_11";
chr11	Mandalorion	exon	116036661	116036837	.	-	.	transcript_id "Isoform67442_11"; gene_id "Isoform67442_11.gene"; gene_name "Isoform67442_11";
chr11	Mandalorion	CDS	116036661	116036837	.	-	.	transcript_id "Isoform67442_11"; gene_id "Isoform67442_11.gene"; gene_name "Isoform67442_11";
chr11	Mandalorion	exon	116037262	116037447	.	-	.	transcript_id "Isoform67442_11"; gene_id "Isoform67442_11.gene"; gene_name "Isoform67442_11";
chr11	Mandalorion	CDS	116037262	116037447	.	-	.	transcript_id "Isoform67442_11"; gene_id "Isoform67442_11.gene"; gene_name "Isoform67442_11";
chr11	Mandalorion	exon	116037530	116037652	.	-	.	transcript_id "Isoform67442_11"; gene_id "Isoform67442_11.gene"; gene_name "Isoform67442_11";
chr11	Mandalorion	CDS	116037530	116037652	.	-	.	transcript_id "Isoform67442_11"; gene_id "Isoform67442_11.gene"; gene_name "Isoform67442_11";
chr11	Mandalorion	exon	116038534	116038652	.	-	.	transcript_id "Isoform67442_11"; gene_id "Isoform67442_11.gene"; gene_name "Isoform67442_11";
chr11	Mandalorion	CDS	116038534	116038652	.	-	.	transcript_id "Isoform67442_11"; gene_id "Isoform67442_11.gene"; gene_name "Isoform67442_11";
chr11	Mandalorion	exon	116038730	116038869	.	-	.	transcript_id "Isoform67442_11"; gene_id "Isoform67442_11.gene"; gene_name "Isoform67442_11";
chr11	Mandalorion	CDS	116038730	116038869	.	-	.	transcript_id "Isoform67442_11"; gene_id "Isoform67442_11.gene"; gene_name "Isoform67442_11";
chr11	Mandalorion	exon	116038947	116039054	.	-	.	transcript_id "Isoform67442_11"; gene_id "Isoform67442_11.gene"; gene_name "Isoform67442_11";
chr11	Mandalorion	CDS	116038947	116039054	.	-	.	transcript_id "Isoform67442_11"; gene_id "Isoform67442_11.gene"; gene_name "Isoform67442_11";
chr11	Mandalorion	exon	116039639	116039845	.	-	.	transcript_id "Isoform67442_11"; gene_id "Isoform67442_11.gene"; gene_name "Isoform67442_11";
chr11	Mandalorion	CDS	116039639	116039845	.	-	.	transcript_id "Isoform67442_11"; gene_id "Isoform67442_11.gene"; gene_name "Isoform67442_11";
chr11	Mandalorion	exon	116039945	116040045	.	-	.	transcript_id "Isoform67442_11"; gene_id "Isoform67442_11.gene"; gene_name "Isoform67442_11";
chr11	Mandalorion	CDS	116039945	116040045	.	-	.	transcript_id "Isoform67442_11"; gene_id "Isoform67442_11.gene"; gene_name "Isoform67442_11";
chr11	Mandalorion	exon	116040193	116040348	.	-	.	transcript_id "Isoform67442_11"; gene_id "Isoform67442_11.gene"; gene_name "Isoform67442_11";
chr11	Mandalorion	CDS	116040193	116040348	.	-	.	transcript_id "Isoform67442_11"; gene_id "Isoform67442_11.gene"; gene_name "Isoform67442_11";
chr11	Mandalorion	exon	116041615	116041673	.	-	.	transcript_id "Isoform67442_11"; gene_id "Isoform67442_11.gene"; gene_name "Isoform67442_11";
chr11	Mandalorion	CDS	116041615	116041673	.	-	.	transcript_id "Isoform67442_11"; gene_id "Isoform67442_11.gene"; gene_name "Isoform67442_11";
chr11	Mandalorion	exon	116041845	116041939	.	-	.	transcript_id "Isoform67442_11"; gene_id "Isoform67442_11.gene"; gene_name "Isoform67442_11";
chr11	Mandalorion	CDS	116041845	116041939	.	-	.	transcript_id "Isoform67442_11"; gene_id "Isoform67442_11.gene"; gene_name "Isoform67442_11";
chr11	Mandalorion	exon	116042248	116042343	.	-	.	transcript_id "Isoform67442_11"; gene_id "Isoform67442_11.gene"; gene_name "Isoform67442_11";
chr11	Mandalorion	CDS	116042248	116042343	.	-	.	transcript_id "Isoform67442_11"; gene_id "Isoform67442_11.gene"; gene_name "Isoform67442_11";
chr11	Mandalorion	exon	116043303	116043770	.	-	.	transcript_id "Isoform67442_11"; gene_id "Isoform67442_11.gene"; gene_name "Isoform67442_11";
chr11	Mandalorion	CDS	116043303	116043770	.	-	.	transcript_id "Isoform67442_11"; gene_id "Isoform67442_11.gene"; gene_name "Isoform67442_11";
chr11	Mandalorion	exon	116044779	116044878	.	-	.	transcript_id "Isoform67442_11"; gene_id "Isoform67442_11.gene"; gene_name "Isoform67442_11";
chr11	Mandalorion	CDS	116044779	116044878	.	-	.	transcript_id "Isoform67442_11"; gene_id "Isoform67442_11.gene"; gene_name "Isoform67442_11";
chr11	Mandalorion	exon	116045533	116045690	.	-	.	transcript_id "Isoform67442_11"; gene_id "Isoform67442_11.gene"; gene_name "Isoform67442_11";
chr11	Mandalorion	CDS	116045533	116045690	.	-	.	transcript_id "Isoform67442_11"; gene_id "Isoform67442_11.gene"; gene_name "Isoform67442_11";
chr11	Mandalorion	exon	116045817	116045952	.	-	.	transcript_id "Isoform67442_11"; gene_id "Isoform67442_11.gene"; gene_name "Isoform67442_11";
chr11	Mandalorion	CDS	116045817	116045952	.	-	.	transcript_id "Isoform67442_11"; gene_id "Isoform67442_11.gene"; gene_name "Isoform67442_11";
chr11	Mandalorion	exon	116046210	116046326	.	-	.	transcript_id "Isoform67442_11"; gene_id "Isoform67442_11.gene"; gene_name "Isoform67442_11";
chr11	Mandalorion	CDS	116046210	116046326	.	-	.	transcript_id "Isoform67442_11"; gene_id "Isoform67442_11.gene"; gene_name "Isoform67442_11";
chr11	Mandalorion	exon	116046784	116046861	.	-	.	transcript_id "Isoform67442_11"; gene_id "Isoform67442_11.gene"; gene_name "Isoform67442_11";
chr11	Mandalorion	CDS	116046784	116046861	.	-	.	transcript_id "Isoform67442_11"; gene_id "Isoform67442_11.gene"; gene_name "Isoform67442_11";
chr11	Mandalorion	exon	116048515	116048653	.	-	.	transcript_id "Isoform67442_11"; gene_id "Isoform67442_11.gene"; gene_name "Isoform67442_11";
chr11	Mandalorion	CDS	116048515	116048653	.	-	.	transcript_id "Isoform67442_11"; gene_id "Isoform67442_11.gene"; gene_name "Isoform67442_11";
chr11	Mandalorion	exon	116049715	116049765	.	-	.	transcript_id "Isoform67442_11"; gene_id "Isoform67442_11.gene"; gene_name "Isoform67442_11";
chr11	Mandalorion	CDS	116049715	116049765	.	-	.	transcript_id "Isoform67442_11"; gene_id "Isoform67442_11.gene"; gene_name "Isoform67442_11";
chr11	Mandalorion	exon	116050888	116050936	.	-	.	transcript_id "Isoform67442_11"; gene_id "Isoform67442_11.gene"; gene_name "Isoform67442_11";
chr11	Mandalorion	CDS	116050888	116050936	.	-	.	transcript_id "Isoform67442_11"; gene_id "Isoform67442_11.gene"; gene_name "Isoform67442_11";
chr11	Mandalorion	exon	116052251	116052335	.	-	.	transcript_id "Isoform67442_11"; gene_id "Isoform67442_11.gene"; gene_name "Isoform67442_11";
chr11	Mandalorion	CDS	116052251	116052335	.	-	.	transcript_id "Isoform67442_11"; gene_id "Isoform67442_11.gene"; gene_name "Isoform67442_11";
chr11	Mandalorion	exon	116054144	116054185	.	-	.	transcript_id "Isoform67442_11"; gene_id "Isoform67442_11.gene"; gene_name "Isoform67442_11";
chr11	Mandalorion	CDS	116054144	116054185	.	-	.	transcript_id "Isoform67442_11"; gene_id "Isoform67442_11.gene"; gene_name "Isoform67442_11";
chr11	Mandalorion	exon	116055489	116055516	.	-	.	transcript_id "Isoform67442_11"; gene_id "Isoform67442_11.gene"; gene_name "Isoform67442_11";
chr11	Mandalorion	CDS	116055489	116055516	.	-	.	transcript_id "Isoform67442_11"; gene_id "Isoform67442_11.gene"; gene_name "Isoform67442_11";
chr11	Mandalorion	exon	116058378	116058967	.	-	.	transcript_id "Isoform67442_11"; gene_id "Isoform67442_11.gene"; gene_name "Isoform67442_11";
chr11	Mandalorion	start_codon	116058414	116058416	.	-	.	transcript_id "Isoform67442_11"; gene_id "Isoform67442_11.gene"; gene_name "Isoform67442_11";
chr11	Mandalorion	CDS	116058378	116058416	.	-	.	transcript_id "Isoform67442_11"; gene_id "Isoform67442_11.gene"; gene_name "Isoform67442_11";
chr11	Mandalorion	transcript	116033113	116043337	.	-	.	transcript_id "Isoform67444_8"; gene_id "Isoform67444_8.gene"; gene_name "Isoform67444_8";
chr11	Mandalorion	exon	116033113	116034292	.	-	.	transcript_id "Isoform67444_8"; gene_id "Isoform67444_8.gene"; gene_name "Isoform67444_8";
chr11	Mandalorion	CDS	116034212	116034292	.	-	.	transcript_id "Isoform67444_8"; gene_id "Isoform67444_8.gene"; gene_name "Isoform67444_8";
chr11	Mandalorion	stop_codon	116034209	116034211	.	-	.	transcript_id "Isoform67444_8"; gene_id "Isoform67444_8.gene"; gene_name "Isoform67444_8";
chr11	Mandalorion	exon	116035259	116035368	.	-	.	transcript_id "Isoform67444_8"; gene_id "Isoform67444_8.gene"; gene_name "Isoform67444_8";
chr11	Mandalorion	CDS	116035259	116035368	.	-	.	transcript_id "Isoform67444_8"; gene_id "Isoform67444_8.gene"; gene_name "Isoform67444_8";
chr11	Mandalorion	exon	116036251	116036368	.	-	.	transcript_id "Isoform67444_8"; gene_id "Isoform67444_8.gene"; gene_name "Isoform67444_8";
chr11	Mandalorion	CDS	116036251	116036368	.	-	.	transcript_id "Isoform67444_8"; gene_id "Isoform67444_8.gene"; gene_name "Isoform67444_8";
chr11	Mandalorion	exon	116036449	116036586	.	-	.	transcript_id "Isoform67444_8"; gene_id "Isoform67444_8.gene"; gene_name "Isoform67444_8";
chr11	Mandalorion	CDS	116036449	116036586	.	-	.	transcript_id "Isoform67444_8"; gene_id "Isoform67444_8.gene"; gene_name "Isoform67444_8";
chr11	Mandalorion	exon	116036661	116036837	.	-	.	transcript_id "Isoform67444_8"; gene_id "Isoform67444_8.gene"; gene_name "Isoform67444_8";
chr11	Mandalorion	CDS	116036661	116036837	.	-	.	transcript_id "Isoform67444_8"; gene_id "Isoform67444_8.gene"; gene_name "Isoform67444_8";
chr11	Mandalorion	exon	116037262	116037447	.	-	.	transcript_id "Isoform67444_8"; gene_id "Isoform67444_8.gene"; gene_name "Isoform67444_8";
chr11	Mandalorion	CDS	116037262	116037447	.	-	.	transcript_id "Isoform67444_8"; gene_id "Isoform67444_8.gene"; gene_name "Isoform67444_8";
chr11	Mandalorion	exon	116037530	116037652	.	-	.	transcript_id "Isoform67444_8"; gene_id "Isoform67444_8.gene"; gene_name "Isoform67444_8";
chr11	Mandalorion	CDS	116037530	116037652	.	-	.	transcript_id "Isoform67444_8"; gene_id "Isoform67444_8.gene"; gene_name "Isoform67444_8";
chr11	Mandalorion	exon	116038534	116038652	.	-	.	transcript_id "Isoform67444_8"; gene_id "Isoform67444_8.gene"; gene_name "Isoform67444_8";
chr11	Mandalorion	CDS	116038534	116038652	.	-	.	transcript_id "Isoform67444_8"; gene_id "Isoform67444_8.gene"; gene_name "Isoform67444_8";
chr11	Mandalorion	exon	116038730	116039054	.	-	.	transcript_id "Isoform67444_8"; gene_id "Isoform67444_8.gene"; gene_name "Isoform67444_8";
chr11	Mandalorion	start_codon	116038842	116038844	.	-	.	transcript_id "Isoform67444_8"; gene_id "Isoform67444_8.gene"; gene_name "Isoform67444_8";
chr11	Mandalorion	CDS	116038730	116038844	.	-	.	transcript_id "Isoform67444_8"; gene_id "Isoform67444_8.gene"; gene_name "Isoform67444_8";
chr11	Mandalorion	exon	116039639	116039845	.	-	.	transcript_id "Isoform67444_8"; gene_id "Isoform67444_8.gene"; gene_name "Isoform67444_8";
chr11	Mandalorion	exon	116039945	116040045	.	-	.	transcript_id "Isoform67444_8"; gene_id "Isoform67444_8.gene"; gene_name "Isoform67444_8";
chr11	Mandalorion	exon	116040193	116040348	.	-	.	transcript_id "Isoform67444_8"; gene_id "Isoform67444_8.gene"; gene_name "Isoform67444_8";
chr11	Mandalorion	exon	116041615	116041673	.	-	.	transcript_id "Isoform67444_8"; gene_id "Isoform67444_8.gene"; gene_name "Isoform67444_8";
chr11	Mandalorion	exon	116041845	116041939	.	-	.	transcript_id "Isoform67444_8"; gene_id "Isoform67444_8.gene"; gene_name "Isoform67444_8";
chr11	Mandalorion	exon	116042248	116042343	.	-	.	transcript_id "Isoform67444_8"; gene_id "Isoform67444_8.gene"; gene_name "Isoform67444_8";
chr11	Mandalorion	exon	116043303	116043337	.	-	.	transcript_id "Isoform67444_8"; gene_id "Isoform67444_8.gene"; gene_name "Isoform67444_8";
chr11	Mandalorion	transcript	116033114	116044805	.	-	.	transcript_id "Isoform67445_3"; gene_id "Isoform67445_3.gene"; gene_name "Isoform67445_3";
chr11	Mandalorion	exon	116033114	116034292	.	-	.	transcript_id "Isoform67445_3"; gene_id "Isoform67445_3.gene"; gene_name "Isoform67445_3";
chr11	Mandalorion	CDS	116034212	116034292	.	-	.	transcript_id "Isoform67445_3"; gene_id "Isoform67445_3.gene"; gene_name "Isoform67445_3";
chr11	Mandalorion	stop_codon	116034209	116034211	.	-	.	transcript_id "Isoform67445_3"; gene_id "Isoform67445_3.gene"; gene_name "Isoform67445_3";
chr11	Mandalorion	exon	116035259	116035368	.	-	.	transcript_id "Isoform67445_3"; gene_id "Isoform67445_3.gene"; gene_name "Isoform67445_3";
chr11	Mandalorion	CDS	116035259	116035368	.	-	.	transcript_id "Isoform67445_3"; gene_id "Isoform67445_3.gene"; gene_name "Isoform67445_3";
chr11	Mandalorion	exon	116036251	116036368	.	-	.	transcript_id "Isoform67445_3"; gene_id "Isoform67445_3.gene"; gene_name "Isoform67445_3";
chr11	Mandalorion	CDS	116036251	116036368	.	-	.	transcript_id "Isoform67445_3"; gene_id "Isoform67445_3.gene"; gene_name "Isoform67445_3";
chr11	Mandalorion	exon	116036449	116036586	.	-	.	transcript_id "Isoform67445_3"; gene_id "Isoform67445_3.gene"; gene_name "Isoform67445_3";
chr11	Mandalorion	CDS	116036449	116036586	.	-	.	transcript_id "Isoform67445_3"; gene_id "Isoform67445_3.gene"; gene_name "Isoform67445_3";
chr11	Mandalorion	exon	116036661	116036837	.	-	.	transcript_id "Isoform67445_3"; gene_id "Isoform67445_3.gene"; gene_name "Isoform67445_3";
chr11	Mandalorion	CDS	116036661	116036837	.	-	.	transcript_id "Isoform67445_3"; gene_id "Isoform67445_3.gene"; gene_name "Isoform67445_3";
chr11	Mandalorion	exon	116037262	116037447	.	-	.	transcript_id "Isoform67445_3"; gene_id "Isoform67445_3.gene"; gene_name "Isoform67445_3";
chr11	Mandalorion	CDS	116037262	116037447	.	-	.	transcript_id "Isoform67445_3"; gene_id "Isoform67445_3.gene"; gene_name "Isoform67445_3";
chr11	Mandalorion	exon	116037530	116037652	.	-	.	transcript_id "Isoform67445_3"; gene_id "Isoform67445_3.gene"; gene_name "Isoform67445_3";
chr11	Mandalorion	CDS	116037530	116037652	.	-	.	transcript_id "Isoform67445_3"; gene_id "Isoform67445_3.gene"; gene_name "Isoform67445_3";
chr11	Mandalorion	exon	116038534	116038652	.	-	.	transcript_id "Isoform67445_3"; gene_id "Isoform67445_3.gene"; gene_name "Isoform67445_3";
chr11	Mandalorion	CDS	116038534	116038652	.	-	.	transcript_id "Isoform67445_3"; gene_id "Isoform67445_3.gene"; gene_name "Isoform67445_3";
chr11	Mandalorion	exon	116038730	116039054	.	-	.	transcript_id "Isoform67445_3"; gene_id "Isoform67445_3.gene"; gene_name "Isoform67445_3";
chr11	Mandalorion	start_codon	116038842	116038844	.	-	.	transcript_id "Isoform67445_3"; gene_id "Isoform67445_3.gene"; gene_name "Isoform67445_3";
chr11	Mandalorion	CDS	116038730	116038844	.	-	.	transcript_id "Isoform67445_3"; gene_id "Isoform67445_3.gene"; gene_name "Isoform67445_3";
chr11	Mandalorion	exon	116039639	116039845	.	-	.	transcript_id "Isoform67445_3"; gene_id "Isoform67445_3.gene"; gene_name "Isoform67445_3";
chr11	Mandalorion	exon	116039945	116040045	.	-	.	transcript_id "Isoform67445_3"; gene_id "Isoform67445_3.gene"; gene_name "Isoform67445_3";
chr11	Mandalorion	exon	116040193	116040348	.	-	.	transcript_id "Isoform67445_3"; gene_id "Isoform67445_3.gene"; gene_name "Isoform67445_3";
chr11	Mandalorion	exon	116041615	116041673	.	-	.	transcript_id "Isoform67445_3"; gene_id "Isoform67445_3.gene"; gene_name "Isoform67445_3";
chr11	Mandalorion	exon	116041845	116041939	.	-	.	transcript_id "Isoform67445_3"; gene_id "Isoform67445_3.gene"; gene_name "Isoform67445_3";
chr11	Mandalorion	exon	116042248	116042343	.	-	.	transcript_id "Isoform67445_3"; gene_id "Isoform67445_3.gene"; gene_name "Isoform67445_3";
chr11	Mandalorion	exon	116043303	116043770	.	-	.	transcript_id "Isoform67445_3"; gene_id "Isoform67445_3.gene"; gene_name "Isoform67445_3";
chr11	Mandalorion	exon	116044779	116044805	.	-	.	transcript_id "Isoform67445_3"; gene_id "Isoform67445_3.gene"; gene_name "Isoform67445_3";
chr11	Mandalorion	transcript	116089696	116106144	.	+	.	transcript_id "Isoform67446_110"; gene_id "Isoform67446_110.gene"; gene_name "Isoform67446_110";
chr11	Mandalorion	exon	116089696	116089809	.	+	.	transcript_id "Isoform67446_110"; gene_id "Isoform67446_110.gene"; gene_name "Isoform67446_110";
chr11	Mandalorion	exon	116095671	116095805	.	+	.	transcript_id "Isoform67446_110"; gene_id "Isoform67446_110.gene"; gene_name "Isoform67446_110";
chr11	Mandalorion	start_codon	116095717	116095719	.	+	.	transcript_id "Isoform67446_110"; gene_id "Isoform67446_110.gene"; gene_name "Isoform67446_110";
chr11	Mandalorion	CDS	116095717	116095805	.	+	.	transcript_id "Isoform67446_110"; gene_id "Isoform67446_110.gene"; gene_name "Isoform67446_110";
chr11	Mandalorion	exon	116096437	116096594	.	+	.	transcript_id "Isoform67446_110"; gene_id "Isoform67446_110.gene"; gene_name "Isoform67446_110";
chr11	Mandalorion	CDS	116096437	116096594	.	+	.	transcript_id "Isoform67446_110"; gene_id "Isoform67446_110.gene"; gene_name "Isoform67446_110";
chr11	Mandalorion	exon	116105665	116106144	.	+	.	transcript_id "Isoform67446_110"; gene_id "Isoform67446_110.gene"; gene_name "Isoform67446_110";
chr11	Mandalorion	CDS	116105665	116105900	.	+	.	transcript_id "Isoform67446_110"; gene_id "Isoform67446_110.gene"; gene_name "Isoform67446_110";
chr11	Mandalorion	stop_codon	116105901	116105903	.	+	.	transcript_id "Isoform67446_110"; gene_id "Isoform67446_110.gene"; gene_name "Isoform67446_110";
chr11	Mandalorion	transcript	116324926	116329899	.	+	.	transcript_id "Isoform67451_69"; gene_id "Isoform67451_69.gene"; gene_name "Isoform67451_69";
chr11	Mandalorion	exon	116324926	116325254	.	+	.	transcript_id "Isoform67451_69"; gene_id "Isoform67451_69.gene"; gene_name "Isoform67451_69";
chr11	Mandalorion	start_codon	116325135	116325137	.	+	.	transcript_id "Isoform67451_69"; gene_id "Isoform67451_69.gene"; gene_name "Isoform67451_69";
chr11	Mandalorion	CDS	116325135	116325254	.	+	.	transcript_id "Isoform67451_69"; gene_id "Isoform67451_69.gene"; gene_name "Isoform67451_69";
chr11	Mandalorion	exon	116325385	116325447	.	+	.	transcript_id "Isoform67451_69"; gene_id "Isoform67451_69.gene"; gene_name "Isoform67451_69";
chr11	Mandalorion	CDS	116325385	116325447	.	+	.	transcript_id "Isoform67451_69"; gene_id "Isoform67451_69.gene"; gene_name "Isoform67451_69";
chr11	Mandalorion	exon	116328820	116329899	.	+	.	transcript_id "Isoform67451_69"; gene_id "Isoform67451_69.gene"; gene_name "Isoform67451_69";
chr11	Mandalorion	CDS	116328820	116329128	.	+	.	transcript_id "Isoform67451_69"; gene_id "Isoform67451_69.gene"; gene_name "Isoform67451_69";
chr11	Mandalorion	stop_codon	116329129	116329131	.	+	.	transcript_id "Isoform67451_69"; gene_id "Isoform67451_69.gene"; gene_name "Isoform67451_69";
chr11	Mandalorion	transcript	116325066	116329899	.	+	.	transcript_id "Isoform67456_817"; gene_id "Isoform67456_817.gene"; gene_name "Isoform67456_817";
chr11	Mandalorion	exon	116325066	116325254	.	+	.	transcript_id "Isoform67456_817"; gene_id "Isoform67456_817.gene"; gene_name "Isoform67456_817";
chr11	Mandalorion	start_codon	116325135	116325137	.	+	.	transcript_id "Isoform67456_817"; gene_id "Isoform67456_817.gene"; gene_name "Isoform67456_817";
chr11	Mandalorion	CDS	116325135	116325254	.	+	.	transcript_id "Isoform67456_817"; gene_id "Isoform67456_817.gene"; gene_name "Isoform67456_817";
chr11	Mandalorion	exon	116325385	116325447	.	+	.	transcript_id "Isoform67456_817"; gene_id "Isoform67456_817.gene"; gene_name "Isoform67456_817";
chr11	Mandalorion	CDS	116325385	116325447	.	+	.	transcript_id "Isoform67456_817"; gene_id "Isoform67456_817.gene"; gene_name "Isoform67456_817";
chr11	Mandalorion	exon	116328820	116329899	.	+	.	transcript_id "Isoform67456_817"; gene_id "Isoform67456_817.gene"; gene_name "Isoform67456_817";
chr11	Mandalorion	CDS	116328820	116329128	.	+	.	transcript_id "Isoform67456_817"; gene_id "Isoform67456_817.gene"; gene_name "Isoform67456_817";
chr11	Mandalorion	stop_codon	116329129	116329131	.	+	.	transcript_id "Isoform67456_817"; gene_id "Isoform67456_817.gene"; gene_name "Isoform67456_817";
chr11	Mandalorion	transcript	116325036	116329321	.	+	.	transcript_id "Isoform67458_102"; gene_id "Isoform67458_102.gene"; gene_name "Isoform67458_102";
chr11	Mandalorion	exon	116325036	116325254	.	+	.	transcript_id "Isoform67458_102"; gene_id "Isoform67458_102.gene"; gene_name "Isoform67458_102";
chr11	Mandalorion	start_codon	116325135	116325137	.	+	.	transcript_id "Isoform67458_102"; gene_id "Isoform67458_102.gene"; gene_name "Isoform67458_102";
chr11	Mandalorion	CDS	116325135	116325254	.	+	.	transcript_id "Isoform67458_102"; gene_id "Isoform67458_102.gene"; gene_name "Isoform67458_102";
chr11	Mandalorion	exon	116325385	116325447	.	+	.	transcript_id "Isoform67458_102"; gene_id "Isoform67458_102.gene"; gene_name "Isoform67458_102";
chr11	Mandalorion	CDS	116325385	116325447	.	+	.	transcript_id "Isoform67458_102"; gene_id "Isoform67458_102.gene"; gene_name "Isoform67458_102";
chr11	Mandalorion	exon	116328820	116329321	.	+	.	transcript_id "Isoform67458_102"; gene_id "Isoform67458_102.gene"; gene_name "Isoform67458_102";
chr11	Mandalorion	CDS	116328820	116329128	.	+	.	transcript_id "Isoform67458_102"; gene_id "Isoform67458_102.gene"; gene_name "Isoform67458_102";
chr11	Mandalorion	stop_codon	116329129	116329131	.	+	.	transcript_id "Isoform67458_102"; gene_id "Isoform67458_102.gene"; gene_name "Isoform67458_102";
chr11	Mandalorion	transcript	116018237	116022254	.	+	.	transcript_id "Isoform67460_21"; gene_id "Isoform67460_21.gene"; gene_name "Isoform67460_21";
chr11	Mandalorion	exon	116018237	116019012	.	+	.	transcript_id "Isoform67460_21"; gene_id "Isoform67460_21.gene"; gene_name "Isoform67460_21";
chr11	Mandalorion	exon	116020957	116022254	.	+	.	transcript_id "Isoform67460_21"; gene_id "Isoform67460_21.gene"; gene_name "Isoform67460_21";
chr11	Mandalorion	start_codon	116021212	116021214	.	+	.	transcript_id "Isoform67460_21"; gene_id "Isoform67460_21.gene"; gene_name "Isoform67460_21";
chr11	Mandalorion	CDS	116021212	116021772	.	+	.	transcript_id "Isoform67460_21"; gene_id "Isoform67460_21.gene"; gene_name "Isoform67460_21";
chr11	Mandalorion	stop_codon	116021773	116021775	.	+	.	transcript_id "Isoform67460_21"; gene_id "Isoform67460_21.gene"; gene_name "Isoform67460_21";
chr11	Mandalorion	transcript	116018237	116023156	.	+	.	transcript_id "Isoform67463_3"; gene_id "Isoform67463_3.gene"; gene_name "Isoform67463_3";
chr11	Mandalorion	exon	116018237	116019012	.	+	.	transcript_id "Isoform67463_3"; gene_id "Isoform67463_3.gene"; gene_name "Isoform67463_3";
chr11	Mandalorion	exon	116020957	116023156	.	+	.	transcript_id "Isoform67463_3"; gene_id "Isoform67463_3.gene"; gene_name "Isoform67463_3";
chr11	Mandalorion	start_codon	116021212	116021214	.	+	.	transcript_id "Isoform67463_3"; gene_id "Isoform67463_3.gene"; gene_name "Isoform67463_3";
chr11	Mandalorion	CDS	116021212	116021772	.	+	.	transcript_id "Isoform67463_3"; gene_id "Isoform67463_3.gene"; gene_name "Isoform67463_3";
chr11	Mandalorion	stop_codon	116021773	116021775	.	+	.	transcript_id "Isoform67463_3"; gene_id "Isoform67463_3.gene"; gene_name "Isoform67463_3";
chr11	Mandalorion	transcript	116101162	116106144	.	+	.	transcript_id "Isoform67464_6"; gene_id "Isoform67464_6.gene"; gene_name "Isoform67464_6";
chr11	Mandalorion	exon	116101162	116101231	.	+	.	transcript_id "Isoform67464_6"; gene_id "Isoform67464_6.gene"; gene_name "Isoform67464_6";
chr11	Mandalorion	exon	116105665	116106144	.	+	.	transcript_id "Isoform67464_6"; gene_id "Isoform67464_6.gene"; gene_name "Isoform67464_6";
chr11	Mandalorion	start_codon	116105712	116105714	.	+	.	transcript_id "Isoform67464_6"; gene_id "Isoform67464_6.gene"; gene_name "Isoform67464_6";
chr11	Mandalorion	CDS	116105712	116105900	.	+	.	transcript_id "Isoform67464_6"; gene_id "Isoform67464_6.gene"; gene_name "Isoform67464_6";
chr11	Mandalorion	stop_codon	116105901	116105903	.	+	.	transcript_id "Isoform67464_6"; gene_id "Isoform67464_6.gene"; gene_name "Isoform67464_6";
chr11	Mandalorion	transcript	116101742	116106144	.	+	.	transcript_id "Isoform67465_92"; gene_id "Isoform67465_92.gene"; gene_name "Isoform67465_92";
chr11	Mandalorion	exon	116101742	116101872	.	+	.	transcript_id "Isoform67465_92"; gene_id "Isoform67465_92.gene"; gene_name "Isoform67465_92";
chr11	Mandalorion	exon	116105665	116106144	.	+	.	transcript_id "Isoform67465_92"; gene_id "Isoform67465_92.gene"; gene_name "Isoform67465_92";
chr11	Mandalorion	transcript	116101802	116106144	.	+	.	transcript_id "Isoform67467_93"; gene_id "Isoform67467_93.gene"; gene_name "Isoform67467_93";
chr11	Mandalorion	exon	116101802	116101872	.	+	.	transcript_id "Isoform67467_93"; gene_id "Isoform67467_93.gene"; gene_name "Isoform67467_93";
chr11	Mandalorion	exon	116105665	116106144	.	+	.	transcript_id "Isoform67467_93"; gene_id "Isoform67467_93.gene"; gene_name "Isoform67467_93";
chr11	Mandalorion	transcript	116101740	116111112	.	+	.	transcript_id "Isoform67469_4"; gene_id "Isoform67469_4.gene"; gene_name "Isoform67469_4";
chr11	Mandalorion	exon	116101740	116101872	.	+	.	transcript_id "Isoform67469_4"; gene_id "Isoform67469_4.gene"; gene_name "Isoform67469_4";
chr11	Mandalorion	exon	116105665	116106253	.	+	.	transcript_id "Isoform67469_4"; gene_id "Isoform67469_4.gene"; gene_name "Isoform67469_4";
chr11	Mandalorion	start_codon	116106123	116106125	.	+	.	transcript_id "Isoform67469_4"; gene_id "Isoform67469_4.gene"; gene_name "Isoform67469_4";
chr11	Mandalorion	CDS	116106123	116106253	.	+	.	transcript_id "Isoform67469_4"; gene_id "Isoform67469_4.gene"; gene_name "Isoform67469_4";
chr11	Mandalorion	exon	116106819	116106944	.	+	.	transcript_id "Isoform67469_4"; gene_id "Isoform67469_4.gene"; gene_name "Isoform67469_4";
chr11	Mandalorion	CDS	116106819	116106944	.	+	.	transcript_id "Isoform67469_4"; gene_id "Isoform67469_4.gene"; gene_name "Isoform67469_4";
chr11	Mandalorion	exon	116107237	116107314	.	+	.	transcript_id "Isoform67469_4"; gene_id "Isoform67469_4.gene"; gene_name "Isoform67469_4";
chr11	Mandalorion	CDS	116107237	116107314	.	+	.	transcript_id "Isoform67469_4"; gene_id "Isoform67469_4.gene"; gene_name "Isoform67469_4";
chr11	Mandalorion	exon	116107386	116107506	.	+	.	transcript_id "Isoform67469_4"; gene_id "Isoform67469_4.gene"; gene_name "Isoform67469_4";
chr11	Mandalorion	CDS	116107386	116107506	.	+	.	transcript_id "Isoform67469_4"; gene_id "Isoform67469_4.gene"; gene_name "Isoform67469_4";
chr11	Mandalorion	exon	116107597	116107767	.	+	.	transcript_id "Isoform67469_4"; gene_id "Isoform67469_4.gene"; gene_name "Isoform67469_4";
chr11	Mandalorion	CDS	116107597	116107767	.	+	.	transcript_id "Isoform67469_4"; gene_id "Isoform67469_4.gene"; gene_name "Isoform67469_4";
chr11	Mandalorion	exon	116107858	116107959	.	+	.	transcript_id "Isoform67469_4"; gene_id "Isoform67469_4.gene"; gene_name "Isoform67469_4";
chr11	Mandalorion	CDS	116107858	116107929	.	+	.	transcript_id "Isoform67469_4"; gene_id "Isoform67469_4.gene"; gene_name "Isoform67469_4";
chr11	Mandalorion	stop_codon	116107930	116107932	.	+	.	transcript_id "Isoform67469_4"; gene_id "Isoform67469_4.gene"; gene_name "Isoform67469_4";
chr11	Mandalorion	exon	116108920	116109123	.	+	.	transcript_id "Isoform67469_4"; gene_id "Isoform67469_4.gene"; gene_name "Isoform67469_4";
chr11	Mandalorion	exon	116110480	116111112	.	+	.	transcript_id "Isoform67469_4"; gene_id "Isoform67469_4.gene"; gene_name "Isoform67469_4";
chr11	Mandalorion	transcript	115989759	115990971	.	+	.	transcript_id "Isoform67475_36"; gene_id "Isoform67475_36.gene"; gene_name "Isoform67475_36";
chr11	Mandalorion	exon	115989759	115990971	.	+	.	transcript_id "Isoform67475_36"; gene_id "Isoform67475_36.gene"; gene_name "Isoform67475_36";
chr11	Mandalorion	start_codon	115990259	115990261	.	+	.	transcript_id "Isoform67475_36"; gene_id "Isoform67475_36.gene"; gene_name "Isoform67475_36";
chr11	Mandalorion	CDS	115990259	115990594	.	+	.	transcript_id "Isoform67475_36"; gene_id "Isoform67475_36.gene"; gene_name "Isoform67475_36";
chr11	Mandalorion	stop_codon	115990595	115990597	.	+	.	transcript_id "Isoform67475_36"; gene_id "Isoform67475_36.gene"; gene_name "Isoform67475_36";
chr11	Mandalorion	transcript	116000591	116001526	.	+	.	transcript_id "Isoform67489_4"; gene_id "Isoform67489_4.gene"; gene_name "Isoform67489_4";
chr11	Mandalorion	exon	116000591	116001526	.	+	.	transcript_id "Isoform67489_4"; gene_id "Isoform67489_4.gene"; gene_name "Isoform67489_4";
chr11	Mandalorion	start_codon	116000701	116000703	.	+	.	transcript_id "Isoform67489_4"; gene_id "Isoform67489_4.gene"; gene_name "Isoform67489_4";
chr11	Mandalorion	CDS	116000701	116001024	.	+	.	transcript_id "Isoform67489_4"; gene_id "Isoform67489_4.gene"; gene_name "Isoform67489_4";
chr11	Mandalorion	stop_codon	116001025	116001027	.	+	.	transcript_id "Isoform67489_4"; gene_id "Isoform67489_4.gene"; gene_name "Isoform67489_4";
chr11	Mandalorion	transcript	116018237	116019852	.	+	.	transcript_id "Isoform67492_10"; gene_id "Isoform67492_10.gene"; gene_name "Isoform67492_10";
chr11	Mandalorion	exon	116018237	116019852	.	+	.	transcript_id "Isoform67492_10"; gene_id "Isoform67492_10.gene"; gene_name "Isoform67492_10";
chr11	Mandalorion	transcript	116021460	116022249	.	+	.	transcript_id "Isoform67494_32"; gene_id "Isoform67494_32.gene"; gene_name "Isoform67494_32";
chr11	Mandalorion	exon	116021460	116022249	.	+	.	transcript_id "Isoform67494_32"; gene_id "Isoform67494_32.gene"; gene_name "Isoform67494_32";
chr11	Mandalorion	start_codon	116021722	116021724	.	+	.	transcript_id "Isoform67494_32"; gene_id "Isoform67494_32.gene"; gene_name "Isoform67494_32";
chr11	Mandalorion	CDS	116021722	116021772	.	+	.	transcript_id "Isoform67494_32"; gene_id "Isoform67494_32.gene"; gene_name "Isoform67494_32";
chr11	Mandalorion	stop_codon	116021773	116021775	.	+	.	transcript_id "Isoform67494_32"; gene_id "Isoform67494_32.gene"; gene_name "Isoform67494_32";
chr11	Mandalorion	transcript	116021457	116024255	.	+	.	transcript_id "Isoform67495_31"; gene_id "Isoform67495_31.gene"; gene_name "Isoform67495_31";
chr11	Mandalorion	exon	116021457	116024255	.	+	.	transcript_id "Isoform67495_31"; gene_id "Isoform67495_31.gene"; gene_name "Isoform67495_31";
chr11	Mandalorion	start_codon	116021722	116021724	.	+	.	transcript_id "Isoform67495_31"; gene_id "Isoform67495_31.gene"; gene_name "Isoform67495_31";
chr11	Mandalorion	CDS	116021722	116021772	.	+	.	transcript_id "Isoform67495_31"; gene_id "Isoform67495_31.gene"; gene_name "Isoform67495_31";
chr11	Mandalorion	stop_codon	116021773	116021775	.	+	.	transcript_id "Isoform67495_31"; gene_id "Isoform67495_31.gene"; gene_name "Isoform67495_31";
chr11	Mandalorion	transcript	116063478	116064109	.	+	.	transcript_id "Isoform67544_10"; gene_id "Isoform67544_10.gene"; gene_name "Isoform67544_10";
chr11	Mandalorion	exon	116063478	116064109	.	+	.	transcript_id "Isoform67544_10"; gene_id "Isoform67544_10.gene"; gene_name "Isoform67544_10";
chr11	Mandalorion	transcript	116086486	116086970	.	+	.	transcript_id "Isoform67548_4"; gene_id "Isoform67548_4.gene"; gene_name "Isoform67548_4";
chr11	Mandalorion	exon	116086486	116086970	.	+	.	transcript_id "Isoform67548_4"; gene_id "Isoform67548_4.gene"; gene_name "Isoform67548_4";
chr11	Mandalorion	transcript	116103247	116103770	.	-	.	transcript_id "Isoform67557_10"; gene_id "Isoform67557_10.gene"; gene_name "Isoform67557_10";
chr11	Mandalorion	exon	116103247	116103770	.	-	.	transcript_id "Isoform67557_10"; gene_id "Isoform67557_10.gene"; gene_name "Isoform67557_10";
chr11	Mandalorion	transcript	116165018	116165854	.	+	.	transcript_id "Isoform67568_3"; gene_id "Isoform67568_3.gene"; gene_name "Isoform67568_3";
chr11	Mandalorion	exon	116165018	116165854	.	+	.	transcript_id "Isoform67568_3"; gene_id "Isoform67568_3.gene"; gene_name "Isoform67568_3";
chr11	Mandalorion	transcript	116280358	116281190	.	+	.	transcript_id "Isoform67571_6"; gene_id "Isoform67571_6.gene"; gene_name "Isoform67571_6";
chr11	Mandalorion	exon	116280358	116281190	.	+	.	transcript_id "Isoform67571_6"; gene_id "Isoform67571_6.gene"; gene_name "Isoform67571_6";
chr11	Mandalorion	transcript	115978246	115979012	.	+	.	transcript_id "Isoform67573_7"; gene_id "Isoform67573_7.gene"; gene_name "Isoform67573_7";
chr11	Mandalorion	exon	115978246	115979012	.	+	.	transcript_id "Isoform67573_7"; gene_id "Isoform67573_7.gene"; gene_name "Isoform67573_7";
chr11	Mandalorion	transcript	116380767	116382160	.	+	.	transcript_id "Isoform67590_6"; gene_id "Isoform67590_6.gene"; gene_name "Isoform67590_6";
chr11	Mandalorion	exon	116380767	116382160	.	+	.	transcript_id "Isoform67590_6"; gene_id "Isoform67590_6.gene"; gene_name "Isoform67590_6";
chr11	Mandalorion	transcript	116380815	116382887	.	+	.	transcript_id "Isoform67591_5"; gene_id "Isoform67591_5.gene"; gene_name "Isoform67591_5";
chr11	Mandalorion	exon	116380815	116382887	.	+	.	transcript_id "Isoform67591_5"; gene_id "Isoform67591_5.gene"; gene_name "Isoform67591_5";
chr11	Mandalorion	transcript	115986786	115987134	.	-	.	transcript_id "Isoform67593_3"; gene_id "Isoform67593_3.gene"; gene_name "Isoform67593_3";
chr11	Mandalorion	exon	115986786	115987134	.	-	.	transcript_id "Isoform67593_3"; gene_id "Isoform67593_3.gene"; gene_name "Isoform67593_3";
chr11	Mandalorion	transcript	116424072	116427495	.	+	.	transcript_id "Isoform67597_10"; gene_id "Isoform67597_10.gene"; gene_name "Isoform67597_10";
chr11	Mandalorion	exon	116424072	116424194	.	+	.	transcript_id "Isoform67597_10"; gene_id "Isoform67597_10.gene"; gene_name "Isoform67597_10";
chr11	Mandalorion	exon	116424796	116424999	.	+	.	transcript_id "Isoform67597_10"; gene_id "Isoform67597_10.gene"; gene_name "Isoform67597_10";
chr11	Mandalorion	start_codon	116424990	116424992	.	+	.	transcript_id "Isoform67597_10"; gene_id "Isoform67597_10.gene"; gene_name "Isoform67597_10";
chr11	Mandalorion	CDS	116424990	116424999	.	+	.	transcript_id "Isoform67597_10"; gene_id "Isoform67597_10.gene"; gene_name "Isoform67597_10";
chr11	Mandalorion	exon	116425675	116425827	.	+	.	transcript_id "Isoform67597_10"; gene_id "Isoform67597_10.gene"; gene_name "Isoform67597_10";
chr11	Mandalorion	CDS	116425675	116425827	.	+	.	transcript_id "Isoform67597_10"; gene_id "Isoform67597_10.gene"; gene_name "Isoform67597_10";
chr11	Mandalorion	exon	116425906	116426000	.	+	.	transcript_id "Isoform67597_10"; gene_id "Isoform67597_10.gene"; gene_name "Isoform67597_10";
chr11	Mandalorion	CDS	116425906	116426000	.	+	.	transcript_id "Isoform67597_10"; gene_id "Isoform67597_10.gene"; gene_name "Isoform67597_10";
chr11	Mandalorion	exon	116426078	116426193	.	+	.	transcript_id "Isoform67597_10"; gene_id "Isoform67597_10.gene"; gene_name "Isoform67597_10";
chr11	Mandalorion	CDS	116426078	116426193	.	+	.	transcript_id "Isoform67597_10"; gene_id "Isoform67597_10.gene"; gene_name "Isoform67597_10";
chr11	Mandalorion	exon	116426438	116427495	.	+	.	transcript_id "Isoform67597_10"; gene_id "Isoform67597_10.gene"; gene_name "Isoform67597_10";
chr11	Mandalorion	CDS	116426438	116427209	.	+	.	transcript_id "Isoform67597_10"; gene_id "Isoform67597_10.gene"; gene_name "Isoform67597_10";
chr11	Mandalorion	stop_codon	116427210	116427212	.	+	.	transcript_id "Isoform67597_10"; gene_id "Isoform67597_10.gene"; gene_name "Isoform67597_10";
chr11	Mandalorion	transcript	116424003	116427495	.	+	.	transcript_id "Isoform67598_3"; gene_id "Isoform67598_3.gene"; gene_name "Isoform67598_3";
chr11	Mandalorion	exon	116424003	116424194	.	+	.	transcript_id "Isoform67598_3"; gene_id "Isoform67598_3.gene"; gene_name "Isoform67598_3";
chr11	Mandalorion	exon	116424796	116424999	.	+	.	transcript_id "Isoform67598_3"; gene_id "Isoform67598_3.gene"; gene_name "Isoform67598_3";
chr11	Mandalorion	start_codon	116424990	116424992	.	+	.	transcript_id "Isoform67598_3"; gene_id "Isoform67598_3.gene"; gene_name "Isoform67598_3";
chr11	Mandalorion	CDS	116424990	116424999	.	+	.	transcript_id "Isoform67598_3"; gene_id "Isoform67598_3.gene"; gene_name "Isoform67598_3";
chr11	Mandalorion	exon	116425678	116425827	.	+	.	transcript_id "Isoform67598_3"; gene_id "Isoform67598_3.gene"; gene_name "Isoform67598_3";
chr11	Mandalorion	CDS	116425678	116425827	.	+	.	transcript_id "Isoform67598_3"; gene_id "Isoform67598_3.gene"; gene_name "Isoform67598_3";
chr11	Mandalorion	exon	116425906	116426000	.	+	.	transcript_id "Isoform67598_3"; gene_id "Isoform67598_3.gene"; gene_name "Isoform67598_3";
chr11	Mandalorion	CDS	116425906	116426000	.	+	.	transcript_id "Isoform67598_3"; gene_id "Isoform67598_3.gene"; gene_name "Isoform67598_3";
chr11	Mandalorion	exon	116426078	116426193	.	+	.	transcript_id "Isoform67598_3"; gene_id "Isoform67598_3.gene"; gene_name "Isoform67598_3";
chr11	Mandalorion	CDS	116426078	116426193	.	+	.	transcript_id "Isoform67598_3"; gene_id "Isoform67598_3.gene"; gene_name "Isoform67598_3";
chr11	Mandalorion	exon	116426438	116427495	.	+	.	transcript_id "Isoform67598_3"; gene_id "Isoform67598_3.gene"; gene_name "Isoform67598_3";
chr11	Mandalorion	CDS	116426438	116427209	.	+	.	transcript_id "Isoform67598_3"; gene_id "Isoform67598_3.gene"; gene_name "Isoform67598_3";
chr11	Mandalorion	stop_codon	116427210	116427212	.	+	.	transcript_id "Isoform67598_3"; gene_id "Isoform67598_3.gene"; gene_name "Isoform67598_3";
chr11	Mandalorion	transcript	116424703	116427495	.	+	.	transcript_id "Isoform67600_3"; gene_id "Isoform67600_3.gene"; gene_name "Isoform67600_3";
chr11	Mandalorion	exon	116424703	116424999	.	+	.	transcript_id "Isoform67600_3"; gene_id "Isoform67600_3.gene"; gene_name "Isoform67600_3";
chr11	Mandalorion	start_codon	116424747	116424749	.	+	.	transcript_id "Isoform67600_3"; gene_id "Isoform67600_3.gene"; gene_name "Isoform67600_3";
chr11	Mandalorion	CDS	116424747	116424999	.	+	.	transcript_id "Isoform67600_3"; gene_id "Isoform67600_3.gene"; gene_name "Isoform67600_3";
chr11	Mandalorion	exon	116425678	116425827	.	+	.	transcript_id "Isoform67600_3"; gene_id "Isoform67600_3.gene"; gene_name "Isoform67600_3";
chr11	Mandalorion	CDS	116425678	116425827	.	+	.	transcript_id "Isoform67600_3"; gene_id "Isoform67600_3.gene"; gene_name "Isoform67600_3";
chr11	Mandalorion	exon	116425906	116426000	.	+	.	transcript_id "Isoform67600_3"; gene_id "Isoform67600_3.gene"; gene_name "Isoform67600_3";
chr11	Mandalorion	CDS	116425906	116426000	.	+	.	transcript_id "Isoform67600_3"; gene_id "Isoform67600_3.gene"; gene_name "Isoform67600_3";
chr11	Mandalorion	exon	116426078	116426193	.	+	.	transcript_id "Isoform67600_3"; gene_id "Isoform67600_3.gene"; gene_name "Isoform67600_3";
chr11	Mandalorion	CDS	116426078	116426193	.	+	.	transcript_id "Isoform67600_3"; gene_id "Isoform67600_3.gene"; gene_name "Isoform67600_3";
chr11	Mandalorion	exon	116426438	116427495	.	+	.	transcript_id "Isoform67600_3"; gene_id "Isoform67600_3.gene"; gene_name "Isoform67600_3";
chr11	Mandalorion	CDS	116426438	116427209	.	+	.	transcript_id "Isoform67600_3"; gene_id "Isoform67600_3.gene"; gene_name "Isoform67600_3";
chr11	Mandalorion	stop_codon	116427210	116427212	.	+	.	transcript_id "Isoform67600_3"; gene_id "Isoform67600_3.gene"; gene_name "Isoform67600_3";
chr11	Mandalorion	transcript	116422565	116423939	.	-	.	transcript_id "Isoform67602_8"; gene_id "Isoform67602_8.gene"; gene_name "Isoform67602_8";
chr11	Mandalorion	exon	116422565	116423939	.	-	.	transcript_id "Isoform67602_8"; gene_id "Isoform67602_8.gene"; gene_name "Isoform67602_8";
chr11	Mandalorion	transcript	116428566	116432860	.	-	.	transcript_id "Isoform67607_6"; gene_id "Isoform67607_6.gene"; gene_name "Isoform67607_6";
chr11	Mandalorion	exon	116428566	116430537	.	-	.	transcript_id "Isoform67607_6"; gene_id "Isoform67607_6.gene"; gene_name "Isoform67607_6";
chr11	Mandalorion	CDS	116429873	116430537	.	-	.	transcript_id "Isoform67607_6"; gene_id "Isoform67607_6.gene"; gene_name "Isoform67607_6";
chr11	Mandalorion	stop_codon	116429870	116429872	.	-	.	transcript_id "Isoform67607_6"; gene_id "Isoform67607_6.gene"; gene_name "Isoform67607_6";
chr11	Mandalorion	exon	116430625	116430682	.	-	.	transcript_id "Isoform67607_6"; gene_id "Isoform67607_6.gene"; gene_name "Isoform67607_6";
chr11	Mandalorion	CDS	116430625	116430682	.	-	.	transcript_id "Isoform67607_6"; gene_id "Isoform67607_6.gene"; gene_name "Isoform67607_6";
chr11	Mandalorion	exon	116430758	116430961	.	-	.	transcript_id "Isoform67607_6"; gene_id "Isoform67607_6.gene"; gene_name "Isoform67607_6";
chr11	Mandalorion	CDS	116430758	116430961	.	-	.	transcript_id "Isoform67607_6"; gene_id "Isoform67607_6.gene"; gene_name "Isoform67607_6";
chr11	Mandalorion	exon	116431913	116432049	.	-	.	transcript_id "Isoform67607_6"; gene_id "Isoform67607_6.gene"; gene_name "Isoform67607_6";
chr11	Mandalorion	CDS	116431913	116432049	.	-	.	transcript_id "Isoform67607_6"; gene_id "Isoform67607_6.gene"; gene_name "Isoform67607_6";
chr11	Mandalorion	exon	116432165	116432860	.	-	.	transcript_id "Isoform67607_6"; gene_id "Isoform67607_6.gene"; gene_name "Isoform67607_6";
chr11	Mandalorion	start_codon	116432601	116432603	.	-	.	transcript_id "Isoform67607_6"; gene_id "Isoform67607_6.gene"; gene_name "Isoform67607_6";
chr11	Mandalorion	CDS	116432165	116432603	.	-	.	transcript_id "Isoform67607_6"; gene_id "Isoform67607_6.gene"; gene_name "Isoform67607_6";
chr11	Mandalorion	transcript	116435227	116472329	.	-	.	transcript_id "Isoform67617_7"; gene_id "Isoform67617_7.gene"; gene_name "Isoform67617_7";
chr11	Mandalorion	exon	116435227	116435646	.	-	.	transcript_id "Isoform67617_7"; gene_id "Isoform67617_7.gene"; gene_name "Isoform67617_7";
chr11	Mandalorion	CDS	116435230	116435646	.	-	.	transcript_id "Isoform67617_7"; gene_id "Isoform67617_7.gene"; gene_name "Isoform67617_7";
chr11	Mandalorion	stop_codon	116435227	116435229	.	-	.	transcript_id "Isoform67617_7"; gene_id "Isoform67617_7.gene"; gene_name "Isoform67617_7";
chr11	Mandalorion	exon	116435872	116436022	.	-	.	transcript_id "Isoform67617_7"; gene_id "Isoform67617_7.gene"; gene_name "Isoform67617_7";
chr11	Mandalorion	CDS	116435872	116436022	.	-	.	transcript_id "Isoform67617_7"; gene_id "Isoform67617_7.gene"; gene_name "Isoform67617_7";
chr11	Mandalorion	exon	116436151	116436260	.	-	.	transcript_id "Isoform67617_7"; gene_id "Isoform67617_7.gene"; gene_name "Isoform67617_7";
chr11	Mandalorion	CDS	116436151	116436260	.	-	.	transcript_id "Isoform67617_7"; gene_id "Isoform67617_7.gene"; gene_name "Isoform67617_7";
chr11	Mandalorion	exon	116436660	116436803	.	-	.	transcript_id "Isoform67617_7"; gene_id "Isoform67617_7.gene"; gene_name "Isoform67617_7";
chr11	Mandalorion	CDS	116436660	116436803	.	-	.	transcript_id "Isoform67617_7"; gene_id "Isoform67617_7.gene"; gene_name "Isoform67617_7";
chr11	Mandalorion	exon	116437287	116437350	.	-	.	transcript_id "Isoform67617_7"; gene_id "Isoform67617_7.gene"; gene_name "Isoform67617_7";
chr11	Mandalorion	CDS	116437287	116437350	.	-	.	transcript_id "Isoform67617_7"; gene_id "Isoform67617_7.gene"; gene_name "Isoform67617_7";
chr11	Mandalorion	exon	116437697	116437794	.	-	.	transcript_id "Isoform67617_7"; gene_id "Isoform67617_7.gene"; gene_name "Isoform67617_7";
chr11	Mandalorion	CDS	116437697	116437794	.	-	.	transcript_id "Isoform67617_7"; gene_id "Isoform67617_7.gene"; gene_name "Isoform67617_7";
chr11	Mandalorion	exon	116439596	116439706	.	-	.	transcript_id "Isoform67617_7"; gene_id "Isoform67617_7.gene"; gene_name "Isoform67617_7";
chr11	Mandalorion	CDS	116439596	116439706	.	-	.	transcript_id "Isoform67617_7"; gene_id "Isoform67617_7.gene"; gene_name "Isoform67617_7";
chr11	Mandalorion	exon	116439860	116439919	.	-	.	transcript_id "Isoform67617_7"; gene_id "Isoform67617_7.gene"; gene_name "Isoform67617_7";
chr11	Mandalorion	CDS	116439860	116439919	.	-	.	transcript_id "Isoform67617_7"; gene_id "Isoform67617_7.gene"; gene_name "Isoform67617_7";
chr11	Mandalorion	exon	116471838	116472329	.	-	.	transcript_id "Isoform67617_7"; gene_id "Isoform67617_7.gene"; gene_name "Isoform67617_7";
chr11	Mandalorion	start_codon	116472237	116472239	.	-	.	transcript_id "Isoform67617_7"; gene_id "Isoform67617_7.gene"; gene_name "Isoform67617_7";
chr11	Mandalorion	CDS	116471838	116472239	.	-	.	transcript_id "Isoform67617_7"; gene_id "Isoform67617_7.gene"; gene_name "Isoform67617_7";
chr11	Mandalorion	transcript	116488994	116515096	.	-	.	transcript_id "Isoform67628_102"; gene_id "Isoform67628_102.gene"; gene_name "Isoform67628_102";
chr11	Mandalorion	exon	116488994	116490264	.	-	.	transcript_id "Isoform67628_102"; gene_id "Isoform67628_102.gene"; gene_name "Isoform67628_102";
chr11	Mandalorion	CDS	116489848	116490264	.	-	.	transcript_id "Isoform67628_102"; gene_id "Isoform67628_102.gene"; gene_name "Isoform67628_102";
chr11	Mandalorion	stop_codon	116489845	116489847	.	-	.	transcript_id "Isoform67628_102"; gene_id "Isoform67628_102.gene"; gene_name "Isoform67628_102";
chr11	Mandalorion	exon	116490887	116491040	.	-	.	transcript_id "Isoform67628_102"; gene_id "Isoform67628_102.gene"; gene_name "Isoform67628_102";
chr11	Mandalorion	CDS	116490887	116491040	.	-	.	transcript_id "Isoform67628_102"; gene_id "Isoform67628_102.gene"; gene_name "Isoform67628_102";
chr11	Mandalorion	exon	116491224	116491324	.	-	.	transcript_id "Isoform67628_102"; gene_id "Isoform67628_102.gene"; gene_name "Isoform67628_102";
chr11	Mandalorion	CDS	116491224	116491324	.	-	.	transcript_id "Isoform67628_102"; gene_id "Isoform67628_102.gene"; gene_name "Isoform67628_102";
chr11	Mandalorion	exon	116491436	116491511	.	-	.	transcript_id "Isoform67628_102"; gene_id "Isoform67628_102.gene"; gene_name "Isoform67628_102";
chr11	Mandalorion	CDS	116491436	116491511	.	-	.	transcript_id "Isoform67628_102"; gene_id "Isoform67628_102.gene"; gene_name "Isoform67628_102";
chr11	Mandalorion	exon	116491721	116491815	.	-	.	transcript_id "Isoform67628_102"; gene_id "Isoform67628_102.gene"; gene_name "Isoform67628_102";
chr11	Mandalorion	CDS	116491721	116491815	.	-	.	transcript_id "Isoform67628_102"; gene_id "Isoform67628_102.gene"; gene_name "Isoform67628_102";
chr11	Mandalorion	exon	116491912	116491975	.	-	.	transcript_id "Isoform67628_102"; gene_id "Isoform67628_102.gene"; gene_name "Isoform67628_102";
chr11	Mandalorion	CDS	116491912	116491975	.	-	.	transcript_id "Isoform67628_102"; gene_id "Isoform67628_102.gene"; gene_name "Isoform67628_102";
chr11	Mandalorion	exon	116492111	116492217	.	-	.	transcript_id "Isoform67628_102"; gene_id "Isoform67628_102.gene"; gene_name "Isoform67628_102";
chr11	Mandalorion	CDS	116492111	116492217	.	-	.	transcript_id "Isoform67628_102"; gene_id "Isoform67628_102.gene"; gene_name "Isoform67628_102";
chr11	Mandalorion	exon	116492420	116492581	.	-	.	transcript_id "Isoform67628_102"; gene_id "Isoform67628_102.gene"; gene_name "Isoform67628_102";
chr11	Mandalorion	CDS	116492420	116492581	.	-	.	transcript_id "Isoform67628_102"; gene_id "Isoform67628_102.gene"; gene_name "Isoform67628_102";
chr11	Mandalorion	exon	116492715	116492789	.	-	.	transcript_id "Isoform67628_102"; gene_id "Isoform67628_102.gene"; gene_name "Isoform67628_102";
chr11	Mandalorion	CDS	116492715	116492789	.	-	.	transcript_id "Isoform67628_102"; gene_id "Isoform67628_102.gene"; gene_name "Isoform67628_102";
chr11	Mandalorion	exon	116493015	116493126	.	-	.	transcript_id "Isoform67628_102"; gene_id "Isoform67628_102.gene"; gene_name "Isoform67628_102";
chr11	Mandalorion	CDS	116493015	116493126	.	-	.	transcript_id "Isoform67628_102"; gene_id "Isoform67628_102.gene"; gene_name "Isoform67628_102";
chr11	Mandalorion	exon	116494479	116494679	.	-	.	transcript_id "Isoform67628_102"; gene_id "Isoform67628_102.gene"; gene_name "Isoform67628_102";
chr11	Mandalorion	CDS	116494479	116494679	.	-	.	transcript_id "Isoform67628_102"; gene_id "Isoform67628_102.gene"; gene_name "Isoform67628_102";
chr11	Mandalorion	exon	116494758	116494876	.	-	.	transcript_id "Isoform67628_102"; gene_id "Isoform67628_102.gene"; gene_name "Isoform67628_102";
chr11	Mandalorion	CDS	116494758	116494876	.	-	.	transcript_id "Isoform67628_102"; gene_id "Isoform67628_102.gene"; gene_name "Isoform67628_102";
chr11	Mandalorion	exon	116495204	116495332	.	-	.	transcript_id "Isoform67628_102"; gene_id "Isoform67628_102.gene"; gene_name "Isoform67628_102";
chr11	Mandalorion	CDS	116495204	116495332	.	-	.	transcript_id "Isoform67628_102"; gene_id "Isoform67628_102.gene"; gene_name "Isoform67628_102";
chr11	Mandalorion	exon	116495787	116495990	.	-	.	transcript_id "Isoform67628_102"; gene_id "Isoform67628_102.gene"; gene_name "Isoform67628_102";
chr11	Mandalorion	CDS	116495787	116495990	.	-	.	transcript_id "Isoform67628_102"; gene_id "Isoform67628_102.gene"; gene_name "Isoform67628_102";
chr11	Mandalorion	exon	116496069	116496264	.	-	.	transcript_id "Isoform67628_102"; gene_id "Isoform67628_102.gene"; gene_name "Isoform67628_102";
chr11	Mandalorion	CDS	116496069	116496264	.	-	.	transcript_id "Isoform67628_102"; gene_id "Isoform67628_102.gene"; gene_name "Isoform67628_102";
chr11	Mandalorion	exon	116496934	116497058	.	-	.	transcript_id "Isoform67628_102"; gene_id "Isoform67628_102.gene"; gene_name "Isoform67628_102";
chr11	Mandalorion	CDS	116496934	116497058	.	-	.	transcript_id "Isoform67628_102"; gene_id "Isoform67628_102.gene"; gene_name "Isoform67628_102";
chr11	Mandalorion	exon	116498054	116498253	.	-	.	transcript_id "Isoform67628_102"; gene_id "Isoform67628_102.gene"; gene_name "Isoform67628_102";
chr11	Mandalorion	start_codon	116498195	116498197	.	-	.	transcript_id "Isoform67628_102"; gene_id "Isoform67628_102.gene"; gene_name "Isoform67628_102";
chr11	Mandalorion	CDS	116498054	116498197	.	-	.	transcript_id "Isoform67628_102"; gene_id "Isoform67628_102.gene"; gene_name "Isoform67628_102";
chr11	Mandalorion	exon	116501130	116501305	.	-	.	transcript_id "Isoform67628_102"; gene_id "Isoform67628_102.gene"; gene_name "Isoform67628_102";
chr11	Mandalorion	exon	116515004	116515096	.	-	.	transcript_id "Isoform67628_102"; gene_id "Isoform67628_102.gene"; gene_name "Isoform67628_102";
chr11	Mandalorion	transcript	116488994	116515096	.	-	.	transcript_id "Isoform67631_4"; gene_id "Isoform67631_4.gene"; gene_name "Isoform67631_4";
chr11	Mandalorion	exon	116488994	116490264	.	-	.	transcript_id "Isoform67631_4"; gene_id "Isoform67631_4.gene"; gene_name "Isoform67631_4";
chr11	Mandalorion	CDS	116489848	116490264	.	-	.	transcript_id "Isoform67631_4"; gene_id "Isoform67631_4.gene"; gene_name "Isoform67631_4";
chr11	Mandalorion	stop_codon	116489845	116489847	.	-	.	transcript_id "Isoform67631_4"; gene_id "Isoform67631_4.gene"; gene_name "Isoform67631_4";
chr11	Mandalorion	exon	116490887	116491040	.	-	.	transcript_id "Isoform67631_4"; gene_id "Isoform67631_4.gene"; gene_name "Isoform67631_4";
chr11	Mandalorion	CDS	116490887	116491040	.	-	.	transcript_id "Isoform67631_4"; gene_id "Isoform67631_4.gene"; gene_name "Isoform67631_4";
chr11	Mandalorion	exon	116491224	116491324	.	-	.	transcript_id "Isoform67631_4"; gene_id "Isoform67631_4.gene"; gene_name "Isoform67631_4";
chr11	Mandalorion	CDS	116491224	116491324	.	-	.	transcript_id "Isoform67631_4"; gene_id "Isoform67631_4.gene"; gene_name "Isoform67631_4";
chr11	Mandalorion	exon	116491436	116491511	.	-	.	transcript_id "Isoform67631_4"; gene_id "Isoform67631_4.gene"; gene_name "Isoform67631_4";
chr11	Mandalorion	CDS	116491436	116491511	.	-	.	transcript_id "Isoform67631_4"; gene_id "Isoform67631_4.gene"; gene_name "Isoform67631_4";
chr11	Mandalorion	exon	116491721	116491815	.	-	.	transcript_id "Isoform67631_4"; gene_id "Isoform67631_4.gene"; gene_name "Isoform67631_4";
chr11	Mandalorion	CDS	116491721	116491815	.	-	.	transcript_id "Isoform67631_4"; gene_id "Isoform67631_4.gene"; gene_name "Isoform67631_4";
chr11	Mandalorion	exon	116491912	116491975	.	-	.	transcript_id "Isoform67631_4"; gene_id "Isoform67631_4.gene"; gene_name "Isoform67631_4";
chr11	Mandalorion	CDS	116491912	116491975	.	-	.	transcript_id "Isoform67631_4"; gene_id "Isoform67631_4.gene"; gene_name "Isoform67631_4";
chr11	Mandalorion	exon	116492111	116492217	.	-	.	transcript_id "Isoform67631_4"; gene_id "Isoform67631_4.gene"; gene_name "Isoform67631_4";
chr11	Mandalorion	CDS	116492111	116492217	.	-	.	transcript_id "Isoform67631_4"; gene_id "Isoform67631_4.gene"; gene_name "Isoform67631_4";
chr11	Mandalorion	exon	116492420	116492581	.	-	.	transcript_id "Isoform67631_4"; gene_id "Isoform67631_4.gene"; gene_name "Isoform67631_4";
chr11	Mandalorion	CDS	116492420	116492581	.	-	.	transcript_id "Isoform67631_4"; gene_id "Isoform67631_4.gene"; gene_name "Isoform67631_4";
chr11	Mandalorion	exon	116492715	116492789	.	-	.	transcript_id "Isoform67631_4"; gene_id "Isoform67631_4.gene"; gene_name "Isoform67631_4";
chr11	Mandalorion	CDS	116492715	116492789	.	-	.	transcript_id "Isoform67631_4"; gene_id "Isoform67631_4.gene"; gene_name "Isoform67631_4";
chr11	Mandalorion	exon	116493015	116493126	.	-	.	transcript_id "Isoform67631_4"; gene_id "Isoform67631_4.gene"; gene_name "Isoform67631_4";
chr11	Mandalorion	CDS	116493015	116493126	.	-	.	transcript_id "Isoform67631_4"; gene_id "Isoform67631_4.gene"; gene_name "Isoform67631_4";
chr11	Mandalorion	exon	116494479	116494679	.	-	.	transcript_id "Isoform67631_4"; gene_id "Isoform67631_4.gene"; gene_name "Isoform67631_4";
chr11	Mandalorion	CDS	116494479	116494679	.	-	.	transcript_id "Isoform67631_4"; gene_id "Isoform67631_4.gene"; gene_name "Isoform67631_4";
chr11	Mandalorion	exon	116494758	116494876	.	-	.	transcript_id "Isoform67631_4"; gene_id "Isoform67631_4.gene"; gene_name "Isoform67631_4";
chr11	Mandalorion	CDS	116494758	116494876	.	-	.	transcript_id "Isoform67631_4"; gene_id "Isoform67631_4.gene"; gene_name "Isoform67631_4";
chr11	Mandalorion	exon	116495204	116495332	.	-	.	transcript_id "Isoform67631_4"; gene_id "Isoform67631_4.gene"; gene_name "Isoform67631_4";
chr11	Mandalorion	CDS	116495204	116495332	.	-	.	transcript_id "Isoform67631_4"; gene_id "Isoform67631_4.gene"; gene_name "Isoform67631_4";
chr11	Mandalorion	exon	116495787	116495990	.	-	.	transcript_id "Isoform67631_4"; gene_id "Isoform67631_4.gene"; gene_name "Isoform67631_4";
chr11	Mandalorion	CDS	116495787	116495990	.	-	.	transcript_id "Isoform67631_4"; gene_id "Isoform67631_4.gene"; gene_name "Isoform67631_4";
chr11	Mandalorion	exon	116496069	116496264	.	-	.	transcript_id "Isoform67631_4"; gene_id "Isoform67631_4.gene"; gene_name "Isoform67631_4";
chr11	Mandalorion	start_codon	116496075	116496077	.	-	.	transcript_id "Isoform67631_4"; gene_id "Isoform67631_4.gene"; gene_name "Isoform67631_4";
chr11	Mandalorion	CDS	116496069	116496077	.	-	.	transcript_id "Isoform67631_4"; gene_id "Isoform67631_4.gene"; gene_name "Isoform67631_4";
chr11	Mandalorion	exon	116496934	116497058	.	-	.	transcript_id "Isoform67631_4"; gene_id "Isoform67631_4.gene"; gene_name "Isoform67631_4";
chr11	Mandalorion	exon	116501130	116501305	.	-	.	transcript_id "Isoform67631_4"; gene_id "Isoform67631_4.gene"; gene_name "Isoform67631_4";
chr11	Mandalorion	exon	116515004	116515096	.	-	.	transcript_id "Isoform67631_4"; gene_id "Isoform67631_4.gene"; gene_name "Isoform67631_4";
chr11	Mandalorion	transcript	116488994	116515083	.	-	.	transcript_id "Isoform67632_9"; gene_id "Isoform67632_9.gene"; gene_name "Isoform67632_9";
chr11	Mandalorion	exon	116488994	116490264	.	-	.	transcript_id "Isoform67632_9"; gene_id "Isoform67632_9.gene"; gene_name "Isoform67632_9";
chr11	Mandalorion	CDS	116490114	116490264	.	-	.	transcript_id "Isoform67632_9"; gene_id "Isoform67632_9.gene"; gene_name "Isoform67632_9";
chr11	Mandalorion	stop_codon	116490111	116490113	.	-	.	transcript_id "Isoform67632_9"; gene_id "Isoform67632_9.gene"; gene_name "Isoform67632_9";
chr11	Mandalorion	exon	116491224	116491324	.	-	.	transcript_id "Isoform67632_9"; gene_id "Isoform67632_9.gene"; gene_name "Isoform67632_9";
chr11	Mandalorion	CDS	116491224	116491324	.	-	.	transcript_id "Isoform67632_9"; gene_id "Isoform67632_9.gene"; gene_name "Isoform67632_9";
chr11	Mandalorion	exon	116491436	116491511	.	-	.	transcript_id "Isoform67632_9"; gene_id "Isoform67632_9.gene"; gene_name "Isoform67632_9";
chr11	Mandalorion	CDS	116491436	116491511	.	-	.	transcript_id "Isoform67632_9"; gene_id "Isoform67632_9.gene"; gene_name "Isoform67632_9";
chr11	Mandalorion	exon	116491721	116491815	.	-	.	transcript_id "Isoform67632_9"; gene_id "Isoform67632_9.gene"; gene_name "Isoform67632_9";
chr11	Mandalorion	CDS	116491721	116491815	.	-	.	transcript_id "Isoform67632_9"; gene_id "Isoform67632_9.gene"; gene_name "Isoform67632_9";
chr11	Mandalorion	exon	116491912	116491975	.	-	.	transcript_id "Isoform67632_9"; gene_id "Isoform67632_9.gene"; gene_name "Isoform67632_9";
chr11	Mandalorion	CDS	116491912	116491975	.	-	.	transcript_id "Isoform67632_9"; gene_id "Isoform67632_9.gene"; gene_name "Isoform67632_9";
chr11	Mandalorion	exon	116492111	116492217	.	-	.	transcript_id "Isoform67632_9"; gene_id "Isoform67632_9.gene"; gene_name "Isoform67632_9";
chr11	Mandalorion	CDS	116492111	116492217	.	-	.	transcript_id "Isoform67632_9"; gene_id "Isoform67632_9.gene"; gene_name "Isoform67632_9";
chr11	Mandalorion	exon	116492420	116492581	.	-	.	transcript_id "Isoform67632_9"; gene_id "Isoform67632_9.gene"; gene_name "Isoform67632_9";
chr11	Mandalorion	CDS	116492420	116492581	.	-	.	transcript_id "Isoform67632_9"; gene_id "Isoform67632_9.gene"; gene_name "Isoform67632_9";
chr11	Mandalorion	exon	116492715	116492789	.	-	.	transcript_id "Isoform67632_9"; gene_id "Isoform67632_9.gene"; gene_name "Isoform67632_9";
chr11	Mandalorion	CDS	116492715	116492789	.	-	.	transcript_id "Isoform67632_9"; gene_id "Isoform67632_9.gene"; gene_name "Isoform67632_9";
chr11	Mandalorion	exon	116493015	116493126	.	-	.	transcript_id "Isoform67632_9"; gene_id "Isoform67632_9.gene"; gene_name "Isoform67632_9";
chr11	Mandalorion	CDS	116493015	116493126	.	-	.	transcript_id "Isoform67632_9"; gene_id "Isoform67632_9.gene"; gene_name "Isoform67632_9";
chr11	Mandalorion	exon	116494479	116494679	.	-	.	transcript_id "Isoform67632_9"; gene_id "Isoform67632_9.gene"; gene_name "Isoform67632_9";
chr11	Mandalorion	CDS	116494479	116494679	.	-	.	transcript_id "Isoform67632_9"; gene_id "Isoform67632_9.gene"; gene_name "Isoform67632_9";
chr11	Mandalorion	exon	116494758	116494876	.	-	.	transcript_id "Isoform67632_9"; gene_id "Isoform67632_9.gene"; gene_name "Isoform67632_9";
chr11	Mandalorion	CDS	116494758	116494876	.	-	.	transcript_id "Isoform67632_9"; gene_id "Isoform67632_9.gene"; gene_name "Isoform67632_9";
chr11	Mandalorion	exon	116495204	116495332	.	-	.	transcript_id "Isoform67632_9"; gene_id "Isoform67632_9.gene"; gene_name "Isoform67632_9";
chr11	Mandalorion	CDS	116495204	116495332	.	-	.	transcript_id "Isoform67632_9"; gene_id "Isoform67632_9.gene"; gene_name "Isoform67632_9";
chr11	Mandalorion	exon	116495787	116495990	.	-	.	transcript_id "Isoform67632_9"; gene_id "Isoform67632_9.gene"; gene_name "Isoform67632_9";
chr11	Mandalorion	CDS	116495787	116495990	.	-	.	transcript_id "Isoform67632_9"; gene_id "Isoform67632_9.gene"; gene_name "Isoform67632_9";
chr11	Mandalorion	exon	116496069	116496264	.	-	.	transcript_id "Isoform67632_9"; gene_id "Isoform67632_9.gene"; gene_name "Isoform67632_9";
chr11	Mandalorion	CDS	116496069	116496264	.	-	.	transcript_id "Isoform67632_9"; gene_id "Isoform67632_9.gene"; gene_name "Isoform67632_9";
chr11	Mandalorion	exon	116496934	116497058	.	-	.	transcript_id "Isoform67632_9"; gene_id "Isoform67632_9.gene"; gene_name "Isoform67632_9";
chr11	Mandalorion	CDS	116496934	116497058	.	-	.	transcript_id "Isoform67632_9"; gene_id "Isoform67632_9.gene"; gene_name "Isoform67632_9";
chr11	Mandalorion	exon	116498054	116498253	.	-	.	transcript_id "Isoform67632_9"; gene_id "Isoform67632_9.gene"; gene_name "Isoform67632_9";
chr11	Mandalorion	start_codon	116498195	116498197	.	-	.	transcript_id "Isoform67632_9"; gene_id "Isoform67632_9.gene"; gene_name "Isoform67632_9";
chr11	Mandalorion	CDS	116498054	116498197	.	-	.	transcript_id "Isoform67632_9"; gene_id "Isoform67632_9.gene"; gene_name "Isoform67632_9";
chr11	Mandalorion	exon	116501130	116501305	.	-	.	transcript_id "Isoform67632_9"; gene_id "Isoform67632_9.gene"; gene_name "Isoform67632_9";
chr11	Mandalorion	exon	116515004	116515083	.	-	.	transcript_id "Isoform67632_9"; gene_id "Isoform67632_9.gene"; gene_name "Isoform67632_9";
chr11	Mandalorion	transcript	116488996	116492781	.	-	.	transcript_id "Isoform67634_14"; gene_id "Isoform67634_14.gene"; gene_name "Isoform67634_14";
chr11	Mandalorion	exon	116488996	116491511	.	-	.	transcript_id "Isoform67634_14"; gene_id "Isoform67634_14.gene"; gene_name "Isoform67634_14";
chr11	Mandalorion	start_codon	116491475	116491477	.	-	.	transcript_id "Isoform67634_14"; gene_id "Isoform67634_14.gene"; gene_name "Isoform67634_14";
chr11	Mandalorion	CDS	116491223	116491477	.	-	.	transcript_id "Isoform67634_14"; gene_id "Isoform67634_14.gene"; gene_name "Isoform67634_14";
chr11	Mandalorion	stop_codon	116491220	116491222	.	-	.	transcript_id "Isoform67634_14"; gene_id "Isoform67634_14.gene"; gene_name "Isoform67634_14";
chr11	Mandalorion	exon	116491721	116491815	.	-	.	transcript_id "Isoform67634_14"; gene_id "Isoform67634_14.gene"; gene_name "Isoform67634_14";
chr11	Mandalorion	exon	116491912	116491975	.	-	.	transcript_id "Isoform67634_14"; gene_id "Isoform67634_14.gene"; gene_name "Isoform67634_14";
chr11	Mandalorion	exon	116492111	116492217	.	-	.	transcript_id "Isoform67634_14"; gene_id "Isoform67634_14.gene"; gene_name "Isoform67634_14";
chr11	Mandalorion	exon	116492420	116492581	.	-	.	transcript_id "Isoform67634_14"; gene_id "Isoform67634_14.gene"; gene_name "Isoform67634_14";
chr11	Mandalorion	exon	116492715	116492781	.	-	.	transcript_id "Isoform67634_14"; gene_id "Isoform67634_14.gene"; gene_name "Isoform67634_14";
chr11	Mandalorion	transcript	116514295	116518139	.	+	.	transcript_id "Isoform67636_12"; gene_id "Isoform67636_12.gene"; gene_name "Isoform67636_12";
chr11	Mandalorion	exon	116514295	116514350	.	+	.	transcript_id "Isoform67636_12"; gene_id "Isoform67636_12.gene"; gene_name "Isoform67636_12";
chr11	Mandalorion	exon	116517612	116518139	.	+	.	transcript_id "Isoform67636_12"; gene_id "Isoform67636_12.gene"; gene_name "Isoform67636_12";
chr11	Mandalorion	transcript	116536421	116544887	.	-	.	transcript_id "Isoform67646_386"; gene_id "Isoform67646_386.gene"; gene_name "Isoform67646_386";
chr11	Mandalorion	exon	116536421	116537818	.	-	.	transcript_id "Isoform67646_386"; gene_id "Isoform67646_386.gene"; gene_name "Isoform67646_386";
chr11	Mandalorion	CDS	116537788	116537818	.	-	.	transcript_id "Isoform67646_386"; gene_id "Isoform67646_386.gene"; gene_name "Isoform67646_386";
chr11	Mandalorion	stop_codon	116537785	116537787	.	-	.	transcript_id "Isoform67646_386"; gene_id "Isoform67646_386.gene"; gene_name "Isoform67646_386";
chr11	Mandalorion	exon	116540109	116540272	.	-	.	transcript_id "Isoform67646_386"; gene_id "Isoform67646_386.gene"; gene_name "Isoform67646_386";
chr11	Mandalorion	CDS	116540109	116540272	.	-	.	transcript_id "Isoform67646_386"; gene_id "Isoform67646_386.gene"; gene_name "Isoform67646_386";
chr11	Mandalorion	exon	116540610	116540841	.	-	.	transcript_id "Isoform67646_386"; gene_id "Isoform67646_386.gene"; gene_name "Isoform67646_386";
chr11	Mandalorion	CDS	116540610	116540841	.	-	.	transcript_id "Isoform67646_386"; gene_id "Isoform67646_386.gene"; gene_name "Isoform67646_386";
chr11	Mandalorion	exon	116544603	116544887	.	-	.	transcript_id "Isoform67646_386"; gene_id "Isoform67646_386.gene"; gene_name "Isoform67646_386";
chr11	Mandalorion	start_codon	116544743	116544745	.	-	.	transcript_id "Isoform67646_386"; gene_id "Isoform67646_386.gene"; gene_name "Isoform67646_386";
chr11	Mandalorion	CDS	116544603	116544745	.	-	.	transcript_id "Isoform67646_386"; gene_id "Isoform67646_386.gene"; gene_name "Isoform67646_386";
chr11	Mandalorion	transcript	116536421	116545119	.	-	.	transcript_id "Isoform67650_37"; gene_id "Isoform67650_37.gene"; gene_name "Isoform67650_37";
chr11	Mandalorion	exon	116536421	116537818	.	-	.	transcript_id "Isoform67650_37"; gene_id "Isoform67650_37.gene"; gene_name "Isoform67650_37";
chr11	Mandalorion	CDS	116537788	116537818	.	-	.	transcript_id "Isoform67650_37"; gene_id "Isoform67650_37.gene"; gene_name "Isoform67650_37";
chr11	Mandalorion	stop_codon	116537785	116537787	.	-	.	transcript_id "Isoform67650_37"; gene_id "Isoform67650_37.gene"; gene_name "Isoform67650_37";
chr11	Mandalorion	exon	116540109	116540272	.	-	.	transcript_id "Isoform67650_37"; gene_id "Isoform67650_37.gene"; gene_name "Isoform67650_37";
chr11	Mandalorion	CDS	116540109	116540272	.	-	.	transcript_id "Isoform67650_37"; gene_id "Isoform67650_37.gene"; gene_name "Isoform67650_37";
chr11	Mandalorion	exon	116540610	116540841	.	-	.	transcript_id "Isoform67650_37"; gene_id "Isoform67650_37.gene"; gene_name "Isoform67650_37";
chr11	Mandalorion	CDS	116540610	116540841	.	-	.	transcript_id "Isoform67650_37"; gene_id "Isoform67650_37.gene"; gene_name "Isoform67650_37";
chr11	Mandalorion	exon	116544603	116545119	.	-	.	transcript_id "Isoform67650_37"; gene_id "Isoform67650_37.gene"; gene_name "Isoform67650_37";
chr11	Mandalorion	start_codon	116544743	116544745	.	-	.	transcript_id "Isoform67650_37"; gene_id "Isoform67650_37.gene"; gene_name "Isoform67650_37";
chr11	Mandalorion	CDS	116544603	116544745	.	-	.	transcript_id "Isoform67650_37"; gene_id "Isoform67650_37.gene"; gene_name "Isoform67650_37";
chr11	Mandalorion	transcript	116548359	116559215	.	+	.	transcript_id "Isoform67658_4"; gene_id "Isoform67658_4.gene"; gene_name "Isoform67658_4";
chr11	Mandalorion	exon	116548359	116548432	.	+	.	transcript_id "Isoform67658_4"; gene_id "Isoform67658_4.gene"; gene_name "Isoform67658_4";
chr11	Mandalorion	exon	116550124	116550202	.	+	.	transcript_id "Isoform67658_4"; gene_id "Isoform67658_4.gene"; gene_name "Isoform67658_4";
chr11	Mandalorion	exon	116550559	116550653	.	+	.	transcript_id "Isoform67658_4"; gene_id "Isoform67658_4.gene"; gene_name "Isoform67658_4";
chr11	Mandalorion	exon	116558858	116559215	.	+	.	transcript_id "Isoform67658_4"; gene_id "Isoform67658_4.gene"; gene_name "Isoform67658_4";
chr11	Mandalorion	transcript	116562486	116566623	.	+	.	transcript_id "Isoform67662_17"; gene_id "Isoform67662_17.gene"; gene_name "Isoform67662_17";
chr11	Mandalorion	exon	116562486	116562582	.	+	.	transcript_id "Isoform67662_17"; gene_id "Isoform67662_17.gene"; gene_name "Isoform67662_17";
chr11	Mandalorion	exon	116562990	116563181	.	+	.	transcript_id "Isoform67662_17"; gene_id "Isoform67662_17.gene"; gene_name "Isoform67662_17";
chr11	Mandalorion	start_codon	116563104	116563106	.	+	.	transcript_id "Isoform67662_17"; gene_id "Isoform67662_17.gene"; gene_name "Isoform67662_17";
chr11	Mandalorion	CDS	116563104	116563181	.	+	.	transcript_id "Isoform67662_17"; gene_id "Isoform67662_17.gene"; gene_name "Isoform67662_17";
chr11	Mandalorion	exon	116563490	116563564	.	+	.	transcript_id "Isoform67662_17"; gene_id "Isoform67662_17.gene"; gene_name "Isoform67662_17";
chr11	Mandalorion	CDS	116563490	116563564	.	+	.	transcript_id "Isoform67662_17"; gene_id "Isoform67662_17.gene"; gene_name "Isoform67662_17";
chr11	Mandalorion	exon	116564764	116564897	.	+	.	transcript_id "Isoform67662_17"; gene_id "Isoform67662_17.gene"; gene_name "Isoform67662_17";
chr11	Mandalorion	CDS	116564764	116564897	.	+	.	transcript_id "Isoform67662_17"; gene_id "Isoform67662_17.gene"; gene_name "Isoform67662_17";
chr11	Mandalorion	exon	116565126	116566623	.	+	.	transcript_id "Isoform67662_17"; gene_id "Isoform67662_17.gene"; gene_name "Isoform67662_17";
chr11	Mandalorion	CDS	116565126	116565144	.	+	.	transcript_id "Isoform67662_17"; gene_id "Isoform67662_17.gene"; gene_name "Isoform67662_17";
chr11	Mandalorion	stop_codon	116565145	116565147	.	+	.	transcript_id "Isoform67662_17"; gene_id "Isoform67662_17.gene"; gene_name "Isoform67662_17";
chr11	Mandalorion	transcript	116562454	116566623	.	+	.	transcript_id "Isoform67663_12"; gene_id "Isoform67663_12.gene"; gene_name "Isoform67663_12";
chr11	Mandalorion	exon	116562454	116562582	.	+	.	transcript_id "Isoform67663_12"; gene_id "Isoform67663_12.gene"; gene_name "Isoform67663_12";
chr11	Mandalorion	exon	116562990	116563181	.	+	.	transcript_id "Isoform67663_12"; gene_id "Isoform67663_12.gene"; gene_name "Isoform67663_12";
chr11	Mandalorion	start_codon	116563104	116563106	.	+	.	transcript_id "Isoform67663_12"; gene_id "Isoform67663_12.gene"; gene_name "Isoform67663_12";
chr11	Mandalorion	CDS	116563104	116563181	.	+	.	transcript_id "Isoform67663_12"; gene_id "Isoform67663_12.gene"; gene_name "Isoform67663_12";
chr11	Mandalorion	exon	116563490	116563564	.	+	.	transcript_id "Isoform67663_12"; gene_id "Isoform67663_12.gene"; gene_name "Isoform67663_12";
chr11	Mandalorion	CDS	116563490	116563564	.	+	.	transcript_id "Isoform67663_12"; gene_id "Isoform67663_12.gene"; gene_name "Isoform67663_12";
chr11	Mandalorion	exon	116564764	116564897	.	+	.	transcript_id "Isoform67663_12"; gene_id "Isoform67663_12.gene"; gene_name "Isoform67663_12";
chr11	Mandalorion	CDS	116564764	116564897	.	+	.	transcript_id "Isoform67663_12"; gene_id "Isoform67663_12.gene"; gene_name "Isoform67663_12";
chr11	Mandalorion	exon	116565126	116565201	.	+	.	transcript_id "Isoform67663_12"; gene_id "Isoform67663_12.gene"; gene_name "Isoform67663_12";
chr11	Mandalorion	CDS	116565126	116565144	.	+	.	transcript_id "Isoform67663_12"; gene_id "Isoform67663_12.gene"; gene_name "Isoform67663_12";
chr11	Mandalorion	stop_codon	116565145	116565147	.	+	.	transcript_id "Isoform67663_12"; gene_id "Isoform67663_12.gene"; gene_name "Isoform67663_12";
chr11	Mandalorion	exon	116566315	116566623	.	+	.	transcript_id "Isoform67663_12"; gene_id "Isoform67663_12.gene"; gene_name "Isoform67663_12";
chr11	Mandalorion	transcript	116562486	116566623	.	+	.	transcript_id "Isoform67664_31"; gene_id "Isoform67664_31.gene"; gene_name "Isoform67664_31";
chr11	Mandalorion	exon	116562486	116562582	.	+	.	transcript_id "Isoform67664_31"; gene_id "Isoform67664_31.gene"; gene_name "Isoform67664_31";
chr11	Mandalorion	exon	116562990	116563181	.	+	.	transcript_id "Isoform67664_31"; gene_id "Isoform67664_31.gene"; gene_name "Isoform67664_31";
chr11	Mandalorion	start_codon	116563104	116563106	.	+	.	transcript_id "Isoform67664_31"; gene_id "Isoform67664_31.gene"; gene_name "Isoform67664_31";
chr11	Mandalorion	CDS	116563104	116563181	.	+	.	transcript_id "Isoform67664_31"; gene_id "Isoform67664_31.gene"; gene_name "Isoform67664_31";
chr11	Mandalorion	exon	116563490	116563564	.	+	.	transcript_id "Isoform67664_31"; gene_id "Isoform67664_31.gene"; gene_name "Isoform67664_31";
chr11	Mandalorion	CDS	116563490	116563564	.	+	.	transcript_id "Isoform67664_31"; gene_id "Isoform67664_31.gene"; gene_name "Isoform67664_31";
chr11	Mandalorion	exon	116564764	116564897	.	+	.	transcript_id "Isoform67664_31"; gene_id "Isoform67664_31.gene"; gene_name "Isoform67664_31";
chr11	Mandalorion	CDS	116564764	116564897	.	+	.	transcript_id "Isoform67664_31"; gene_id "Isoform67664_31.gene"; gene_name "Isoform67664_31";
chr11	Mandalorion	exon	116565126	116565201	.	+	.	transcript_id "Isoform67664_31"; gene_id "Isoform67664_31.gene"; gene_name "Isoform67664_31";
chr11	Mandalorion	CDS	116565126	116565144	.	+	.	transcript_id "Isoform67664_31"; gene_id "Isoform67664_31.gene"; gene_name "Isoform67664_31";
chr11	Mandalorion	stop_codon	116565145	116565147	.	+	.	transcript_id "Isoform67664_31"; gene_id "Isoform67664_31.gene"; gene_name "Isoform67664_31";
chr11	Mandalorion	exon	116566334	116566623	.	+	.	transcript_id "Isoform67664_31"; gene_id "Isoform67664_31.gene"; gene_name "Isoform67664_31";
chr11	Mandalorion	transcript	116567531	116585702	.	-	.	transcript_id "Isoform67666_5"; gene_id "Isoform67666_5.gene"; gene_name "Isoform67666_5";
chr11	Mandalorion	exon	116567531	116568507	.	-	.	transcript_id "Isoform67666_5"; gene_id "Isoform67666_5.gene"; gene_name "Isoform67666_5";
chr11	Mandalorion	CDS	116568343	116568507	.	-	.	transcript_id "Isoform67666_5"; gene_id "Isoform67666_5.gene"; gene_name "Isoform67666_5";
chr11	Mandalorion	stop_codon	116568340	116568342	.	-	.	transcript_id "Isoform67666_5"; gene_id "Isoform67666_5.gene"; gene_name "Isoform67666_5";
chr11	Mandalorion	exon	116569292	116569391	.	-	.	transcript_id "Isoform67666_5"; gene_id "Isoform67666_5.gene"; gene_name "Isoform67666_5";
chr11	Mandalorion	CDS	116569292	116569391	.	-	.	transcript_id "Isoform67666_5"; gene_id "Isoform67666_5.gene"; gene_name "Isoform67666_5";
chr11	Mandalorion	exon	116570733	116570816	.	-	.	transcript_id "Isoform67666_5"; gene_id "Isoform67666_5.gene"; gene_name "Isoform67666_5";
chr11	Mandalorion	CDS	116570733	116570816	.	-	.	transcript_id "Isoform67666_5"; gene_id "Isoform67666_5.gene"; gene_name "Isoform67666_5";
chr11	Mandalorion	exon	116572685	116572788	.	-	.	transcript_id "Isoform67666_5"; gene_id "Isoform67666_5.gene"; gene_name "Isoform67666_5";
chr11	Mandalorion	CDS	116572685	116572788	.	-	.	transcript_id "Isoform67666_5"; gene_id "Isoform67666_5.gene"; gene_name "Isoform67666_5";
chr11	Mandalorion	exon	116575172	116575310	.	-	.	transcript_id "Isoform67666_5"; gene_id "Isoform67666_5.gene"; gene_name "Isoform67666_5";
chr11	Mandalorion	CDS	116575172	116575310	.	-	.	transcript_id "Isoform67666_5"; gene_id "Isoform67666_5.gene"; gene_name "Isoform67666_5";
chr11	Mandalorion	exon	116575923	116576091	.	-	.	transcript_id "Isoform67666_5"; gene_id "Isoform67666_5.gene"; gene_name "Isoform67666_5";
chr11	Mandalorion	CDS	116575923	116576091	.	-	.	transcript_id "Isoform67666_5"; gene_id "Isoform67666_5.gene"; gene_name "Isoform67666_5";
chr11	Mandalorion	exon	116576662	116576836	.	-	.	transcript_id "Isoform67666_5"; gene_id "Isoform67666_5.gene"; gene_name "Isoform67666_5";
chr11	Mandalorion	CDS	116576662	116576836	.	-	.	transcript_id "Isoform67666_5"; gene_id "Isoform67666_5.gene"; gene_name "Isoform67666_5";
chr11	Mandalorion	exon	116581138	116581198	.	-	.	transcript_id "Isoform67666_5"; gene_id "Isoform67666_5.gene"; gene_name "Isoform67666_5";
chr11	Mandalorion	CDS	116581138	116581198	.	-	.	transcript_id "Isoform67666_5"; gene_id "Isoform67666_5.gene"; gene_name "Isoform67666_5";
chr11	Mandalorion	exon	116585263	116585702	.	-	.	transcript_id "Isoform67666_5"; gene_id "Isoform67666_5.gene"; gene_name "Isoform67666_5";
chr11	Mandalorion	start_codon	116585382	116585384	.	-	.	transcript_id "Isoform67666_5"; gene_id "Isoform67666_5.gene"; gene_name "Isoform67666_5";
chr11	Mandalorion	CDS	116585263	116585384	.	-	.	transcript_id "Isoform67666_5"; gene_id "Isoform67666_5.gene"; gene_name "Isoform67666_5";
chr11	Mandalorion	transcript	116567530	116585453	.	-	.	transcript_id "Isoform67667_52"; gene_id "Isoform67667_52.gene"; gene_name "Isoform67667_52";
chr11	Mandalorion	exon	116567530	116568507	.	-	.	transcript_id "Isoform67667_52"; gene_id "Isoform67667_52.gene"; gene_name "Isoform67667_52";
chr11	Mandalorion	CDS	116568343	116568507	.	-	.	transcript_id "Isoform67667_52"; gene_id "Isoform67667_52.gene"; gene_name "Isoform67667_52";
chr11	Mandalorion	stop_codon	116568340	116568342	.	-	.	transcript_id "Isoform67667_52"; gene_id "Isoform67667_52.gene"; gene_name "Isoform67667_52";
chr11	Mandalorion	exon	116569292	116569391	.	-	.	transcript_id "Isoform67667_52"; gene_id "Isoform67667_52.gene"; gene_name "Isoform67667_52";
chr11	Mandalorion	CDS	116569292	116569391	.	-	.	transcript_id "Isoform67667_52"; gene_id "Isoform67667_52.gene"; gene_name "Isoform67667_52";
chr11	Mandalorion	exon	116570733	116570816	.	-	.	transcript_id "Isoform67667_52"; gene_id "Isoform67667_52.gene"; gene_name "Isoform67667_52";
chr11	Mandalorion	CDS	116570733	116570816	.	-	.	transcript_id "Isoform67667_52"; gene_id "Isoform67667_52.gene"; gene_name "Isoform67667_52";
chr11	Mandalorion	exon	116572685	116572788	.	-	.	transcript_id "Isoform67667_52"; gene_id "Isoform67667_52.gene"; gene_name "Isoform67667_52";
chr11	Mandalorion	CDS	116572685	116572788	.	-	.	transcript_id "Isoform67667_52"; gene_id "Isoform67667_52.gene"; gene_name "Isoform67667_52";
chr11	Mandalorion	exon	116575172	116575310	.	-	.	transcript_id "Isoform67667_52"; gene_id "Isoform67667_52.gene"; gene_name "Isoform67667_52";
chr11	Mandalorion	CDS	116575172	116575310	.	-	.	transcript_id "Isoform67667_52"; gene_id "Isoform67667_52.gene"; gene_name "Isoform67667_52";
chr11	Mandalorion	exon	116575923	116576091	.	-	.	transcript_id "Isoform67667_52"; gene_id "Isoform67667_52.gene"; gene_name "Isoform67667_52";
chr11	Mandalorion	CDS	116575923	116576091	.	-	.	transcript_id "Isoform67667_52"; gene_id "Isoform67667_52.gene"; gene_name "Isoform67667_52";
chr11	Mandalorion	exon	116576662	116576836	.	-	.	transcript_id "Isoform67667_52"; gene_id "Isoform67667_52.gene"; gene_name "Isoform67667_52";
chr11	Mandalorion	CDS	116576662	116576836	.	-	.	transcript_id "Isoform67667_52"; gene_id "Isoform67667_52.gene"; gene_name "Isoform67667_52";
chr11	Mandalorion	exon	116581138	116581198	.	-	.	transcript_id "Isoform67667_52"; gene_id "Isoform67667_52.gene"; gene_name "Isoform67667_52";
chr11	Mandalorion	CDS	116581138	116581198	.	-	.	transcript_id "Isoform67667_52"; gene_id "Isoform67667_52.gene"; gene_name "Isoform67667_52";
chr11	Mandalorion	exon	116585263	116585453	.	-	.	transcript_id "Isoform67667_52"; gene_id "Isoform67667_52.gene"; gene_name "Isoform67667_52";
chr11	Mandalorion	start_codon	116585382	116585384	.	-	.	transcript_id "Isoform67667_52"; gene_id "Isoform67667_52.gene"; gene_name "Isoform67667_52";
chr11	Mandalorion	CDS	116585263	116585384	.	-	.	transcript_id "Isoform67667_52"; gene_id "Isoform67667_52.gene"; gene_name "Isoform67667_52";
chr11	Mandalorion	transcript	116567528	116585427	.	-	.	transcript_id "Isoform67670_3"; gene_id "Isoform67670_3.gene"; gene_name "Isoform67670_3";
chr11	Mandalorion	exon	116567528	116568507	.	-	.	transcript_id "Isoform67670_3"; gene_id "Isoform67670_3.gene"; gene_name "Isoform67670_3";
chr11	Mandalorion	CDS	116568343	116568507	.	-	.	transcript_id "Isoform67670_3"; gene_id "Isoform67670_3.gene"; gene_name "Isoform67670_3";
chr11	Mandalorion	stop_codon	116568340	116568342	.	-	.	transcript_id "Isoform67670_3"; gene_id "Isoform67670_3.gene"; gene_name "Isoform67670_3";
chr11	Mandalorion	exon	116569292	116569391	.	-	.	transcript_id "Isoform67670_3"; gene_id "Isoform67670_3.gene"; gene_name "Isoform67670_3";
chr11	Mandalorion	CDS	116569292	116569391	.	-	.	transcript_id "Isoform67670_3"; gene_id "Isoform67670_3.gene"; gene_name "Isoform67670_3";
chr11	Mandalorion	exon	116570733	116570816	.	-	.	transcript_id "Isoform67670_3"; gene_id "Isoform67670_3.gene"; gene_name "Isoform67670_3";
chr11	Mandalorion	CDS	116570733	116570816	.	-	.	transcript_id "Isoform67670_3"; gene_id "Isoform67670_3.gene"; gene_name "Isoform67670_3";
chr11	Mandalorion	exon	116572685	116572788	.	-	.	transcript_id "Isoform67670_3"; gene_id "Isoform67670_3.gene"; gene_name "Isoform67670_3";
chr11	Mandalorion	CDS	116572685	116572788	.	-	.	transcript_id "Isoform67670_3"; gene_id "Isoform67670_3.gene"; gene_name "Isoform67670_3";
chr11	Mandalorion	exon	116575172	116576091	.	-	.	transcript_id "Isoform67670_3"; gene_id "Isoform67670_3.gene"; gene_name "Isoform67670_3";
chr11	Mandalorion	start_codon	116575229	116575231	.	-	.	transcript_id "Isoform67670_3"; gene_id "Isoform67670_3.gene"; gene_name "Isoform67670_3";
chr11	Mandalorion	CDS	116575172	116575231	.	-	.	transcript_id "Isoform67670_3"; gene_id "Isoform67670_3.gene"; gene_name "Isoform67670_3";
chr11	Mandalorion	exon	116576662	116576836	.	-	.	transcript_id "Isoform67670_3"; gene_id "Isoform67670_3.gene"; gene_name "Isoform67670_3";
chr11	Mandalorion	exon	116581138	116581198	.	-	.	transcript_id "Isoform67670_3"; gene_id "Isoform67670_3.gene"; gene_name "Isoform67670_3";
chr11	Mandalorion	exon	116585263	116585427	.	-	.	transcript_id "Isoform67670_3"; gene_id "Isoform67670_3.gene"; gene_name "Isoform67670_3";
chr11	Mandalorion	transcript	116693887	116718877	.	-	.	transcript_id "Isoform67673_15"; gene_id "Isoform67673_15.gene"; gene_name "Isoform67673_15";
chr11	Mandalorion	exon	116693887	116695480	.	-	.	transcript_id "Isoform67673_15"; gene_id "Isoform67673_15.gene"; gene_name "Isoform67673_15";
chr11	Mandalorion	CDS	116695369	116695480	.	-	.	transcript_id "Isoform67673_15"; gene_id "Isoform67673_15.gene"; gene_name "Isoform67673_15";
chr11	Mandalorion	stop_codon	116695366	116695368	.	-	.	transcript_id "Isoform67673_15"; gene_id "Isoform67673_15.gene"; gene_name "Isoform67673_15";
chr11	Mandalorion	exon	116702749	116702842	.	-	.	transcript_id "Isoform67673_15"; gene_id "Isoform67673_15.gene"; gene_name "Isoform67673_15";
chr11	Mandalorion	CDS	116702749	116702842	.	-	.	transcript_id "Isoform67673_15"; gene_id "Isoform67673_15.gene"; gene_name "Isoform67673_15";
chr11	Mandalorion	exon	116707011	116707068	.	-	.	transcript_id "Isoform67673_15"; gene_id "Isoform67673_15.gene"; gene_name "Isoform67673_15";
chr11	Mandalorion	CDS	116707011	116707068	.	-	.	transcript_id "Isoform67673_15"; gene_id "Isoform67673_15.gene"; gene_name "Isoform67673_15";
chr11	Mandalorion	exon	116718555	116718877	.	-	.	transcript_id "Isoform67673_15"; gene_id "Isoform67673_15.gene"; gene_name "Isoform67673_15";
chr11	Mandalorion	start_codon	116718822	116718824	.	-	.	transcript_id "Isoform67673_15"; gene_id "Isoform67673_15.gene"; gene_name "Isoform67673_15";
chr11	Mandalorion	CDS	116718555	116718824	.	-	.	transcript_id "Isoform67673_15"; gene_id "Isoform67673_15.gene"; gene_name "Isoform67673_15";
chr11	Mandalorion	transcript	116693887	116718839	.	-	.	transcript_id "Isoform67674_17"; gene_id "Isoform67674_17.gene"; gene_name "Isoform67674_17";
chr11	Mandalorion	exon	116693887	116695480	.	-	.	transcript_id "Isoform67674_17"; gene_id "Isoform67674_17.gene"; gene_name "Isoform67674_17";
chr11	Mandalorion	CDS	116695369	116695480	.	-	.	transcript_id "Isoform67674_17"; gene_id "Isoform67674_17.gene"; gene_name "Isoform67674_17";
chr11	Mandalorion	stop_codon	116695366	116695368	.	-	.	transcript_id "Isoform67674_17"; gene_id "Isoform67674_17.gene"; gene_name "Isoform67674_17";
chr11	Mandalorion	exon	116702749	116702842	.	-	.	transcript_id "Isoform67674_17"; gene_id "Isoform67674_17.gene"; gene_name "Isoform67674_17";
chr11	Mandalorion	CDS	116702749	116702842	.	-	.	transcript_id "Isoform67674_17"; gene_id "Isoform67674_17.gene"; gene_name "Isoform67674_17";
chr11	Mandalorion	exon	116707011	116707068	.	-	.	transcript_id "Isoform67674_17"; gene_id "Isoform67674_17.gene"; gene_name "Isoform67674_17";
chr11	Mandalorion	CDS	116707011	116707068	.	-	.	transcript_id "Isoform67674_17"; gene_id "Isoform67674_17.gene"; gene_name "Isoform67674_17";
chr11	Mandalorion	exon	116718555	116718839	.	-	.	transcript_id "Isoform67674_17"; gene_id "Isoform67674_17.gene"; gene_name "Isoform67674_17";
chr11	Mandalorion	start_codon	116718822	116718824	.	-	.	transcript_id "Isoform67674_17"; gene_id "Isoform67674_17.gene"; gene_name "Isoform67674_17";
chr11	Mandalorion	CDS	116718555	116718824	.	-	.	transcript_id "Isoform67674_17"; gene_id "Isoform67674_17.gene"; gene_name "Isoform67674_17";
chr11	Mandalorion	transcript	116694217	116718839	.	-	.	transcript_id "Isoform67675_171"; gene_id "Isoform67675_171.gene"; gene_name "Isoform67675_171";
chr11	Mandalorion	exon	116694217	116695480	.	-	.	transcript_id "Isoform67675_171"; gene_id "Isoform67675_171.gene"; gene_name "Isoform67675_171";
chr11	Mandalorion	CDS	116695369	116695480	.	-	.	transcript_id "Isoform67675_171"; gene_id "Isoform67675_171.gene"; gene_name "Isoform67675_171";
chr11	Mandalorion	stop_codon	116695366	116695368	.	-	.	transcript_id "Isoform67675_171"; gene_id "Isoform67675_171.gene"; gene_name "Isoform67675_171";
chr11	Mandalorion	exon	116702749	116702842	.	-	.	transcript_id "Isoform67675_171"; gene_id "Isoform67675_171.gene"; gene_name "Isoform67675_171";
chr11	Mandalorion	CDS	116702749	116702842	.	-	.	transcript_id "Isoform67675_171"; gene_id "Isoform67675_171.gene"; gene_name "Isoform67675_171";
chr11	Mandalorion	exon	116707011	116707068	.	-	.	transcript_id "Isoform67675_171"; gene_id "Isoform67675_171.gene"; gene_name "Isoform67675_171";
chr11	Mandalorion	CDS	116707011	116707068	.	-	.	transcript_id "Isoform67675_171"; gene_id "Isoform67675_171.gene"; gene_name "Isoform67675_171";
chr11	Mandalorion	exon	116718555	116718839	.	-	.	transcript_id "Isoform67675_171"; gene_id "Isoform67675_171.gene"; gene_name "Isoform67675_171";
chr11	Mandalorion	start_codon	116718822	116718824	.	-	.	transcript_id "Isoform67675_171"; gene_id "Isoform67675_171.gene"; gene_name "Isoform67675_171";
chr11	Mandalorion	CDS	116718555	116718824	.	-	.	transcript_id "Isoform67675_171"; gene_id "Isoform67675_171.gene"; gene_name "Isoform67675_171";
chr11	Mandalorion	transcript	116694217	116718885	.	-	.	transcript_id "Isoform67676_134"; gene_id "Isoform67676_134.gene"; gene_name "Isoform67676_134";
chr11	Mandalorion	exon	116694217	116695480	.	-	.	transcript_id "Isoform67676_134"; gene_id "Isoform67676_134.gene"; gene_name "Isoform67676_134";
chr11	Mandalorion	CDS	116695369	116695480	.	-	.	transcript_id "Isoform67676_134"; gene_id "Isoform67676_134.gene"; gene_name "Isoform67676_134";
chr11	Mandalorion	stop_codon	116695366	116695368	.	-	.	transcript_id "Isoform67676_134"; gene_id "Isoform67676_134.gene"; gene_name "Isoform67676_134";
chr11	Mandalorion	exon	116702749	116702842	.	-	.	transcript_id "Isoform67676_134"; gene_id "Isoform67676_134.gene"; gene_name "Isoform67676_134";
chr11	Mandalorion	CDS	116702749	116702842	.	-	.	transcript_id "Isoform67676_134"; gene_id "Isoform67676_134.gene"; gene_name "Isoform67676_134";
chr11	Mandalorion	exon	116707011	116707068	.	-	.	transcript_id "Isoform67676_134"; gene_id "Isoform67676_134.gene"; gene_name "Isoform67676_134";
chr11	Mandalorion	CDS	116707011	116707068	.	-	.	transcript_id "Isoform67676_134"; gene_id "Isoform67676_134.gene"; gene_name "Isoform67676_134";
chr11	Mandalorion	exon	116718555	116718885	.	-	.	transcript_id "Isoform67676_134"; gene_id "Isoform67676_134.gene"; gene_name "Isoform67676_134";
chr11	Mandalorion	start_codon	116718822	116718824	.	-	.	transcript_id "Isoform67676_134"; gene_id "Isoform67676_134.gene"; gene_name "Isoform67676_134";
chr11	Mandalorion	CDS	116718555	116718824	.	-	.	transcript_id "Isoform67676_134"; gene_id "Isoform67676_134.gene"; gene_name "Isoform67676_134";
chr11	Mandalorion	transcript	116697404	116718839	.	-	.	transcript_id "Isoform67682_20"; gene_id "Isoform67682_20.gene"; gene_name "Isoform67682_20";
chr11	Mandalorion	exon	116697404	116698794	.	-	.	transcript_id "Isoform67682_20"; gene_id "Isoform67682_20.gene"; gene_name "Isoform67682_20";
chr11	Mandalorion	CDS	116698785	116698794	.	-	.	transcript_id "Isoform67682_20"; gene_id "Isoform67682_20.gene"; gene_name "Isoform67682_20";
chr11	Mandalorion	stop_codon	116698782	116698784	.	-	.	transcript_id "Isoform67682_20"; gene_id "Isoform67682_20.gene"; gene_name "Isoform67682_20";
chr11	Mandalorion	exon	116702749	116702842	.	-	.	transcript_id "Isoform67682_20"; gene_id "Isoform67682_20.gene"; gene_name "Isoform67682_20";
chr11	Mandalorion	CDS	116702749	116702842	.	-	.	transcript_id "Isoform67682_20"; gene_id "Isoform67682_20.gene"; gene_name "Isoform67682_20";
chr11	Mandalorion	exon	116707011	116707068	.	-	.	transcript_id "Isoform67682_20"; gene_id "Isoform67682_20.gene"; gene_name "Isoform67682_20";
chr11	Mandalorion	CDS	116707011	116707068	.	-	.	transcript_id "Isoform67682_20"; gene_id "Isoform67682_20.gene"; gene_name "Isoform67682_20";
chr11	Mandalorion	exon	116718555	116718839	.	-	.	transcript_id "Isoform67682_20"; gene_id "Isoform67682_20.gene"; gene_name "Isoform67682_20";
chr11	Mandalorion	start_codon	116718822	116718824	.	-	.	transcript_id "Isoform67682_20"; gene_id "Isoform67682_20.gene"; gene_name "Isoform67682_20";
chr11	Mandalorion	CDS	116718555	116718824	.	-	.	transcript_id "Isoform67682_20"; gene_id "Isoform67682_20.gene"; gene_name "Isoform67682_20";
chr11	Mandalorion	transcript	116728258	116734167	.	-	.	transcript_id "Isoform67695_75"; gene_id "Isoform67695_75.gene"; gene_name "Isoform67695_75";
chr11	Mandalorion	exon	116728258	116728589	.	-	.	transcript_id "Isoform67695_75"; gene_id "Isoform67695_75.gene"; gene_name "Isoform67695_75";
chr11	Mandalorion	CDS	116728461	116728589	.	-	.	transcript_id "Isoform67695_75"; gene_id "Isoform67695_75.gene"; gene_name "Isoform67695_75";
chr11	Mandalorion	stop_codon	116728458	116728460	.	-	.	transcript_id "Isoform67695_75"; gene_id "Isoform67695_75.gene"; gene_name "Isoform67695_75";
chr11	Mandalorion	exon	116729816	116729954	.	-	.	transcript_id "Isoform67695_75"; gene_id "Isoform67695_75.gene"; gene_name "Isoform67695_75";
chr11	Mandalorion	CDS	116729816	116729954	.	-	.	transcript_id "Isoform67695_75"; gene_id "Isoform67695_75.gene"; gene_name "Isoform67695_75";
chr11	Mandalorion	exon	116730664	116730752	.	-	.	transcript_id "Isoform67695_75"; gene_id "Isoform67695_75.gene"; gene_name "Isoform67695_75";
chr11	Mandalorion	CDS	116730664	116730752	.	-	.	transcript_id "Isoform67695_75"; gene_id "Isoform67695_75.gene"; gene_name "Isoform67695_75";
chr11	Mandalorion	exon	116731274	116731371	.	-	.	transcript_id "Isoform67695_75"; gene_id "Isoform67695_75.gene"; gene_name "Isoform67695_75";
chr11	Mandalorion	CDS	116731274	116731371	.	-	.	transcript_id "Isoform67695_75"; gene_id "Isoform67695_75.gene"; gene_name "Isoform67695_75";
chr11	Mandalorion	exon	116731895	116732181	.	-	.	transcript_id "Isoform67695_75"; gene_id "Isoform67695_75.gene"; gene_name "Isoform67695_75";
chr11	Mandalorion	CDS	116731895	116732181	.	-	.	transcript_id "Isoform67695_75"; gene_id "Isoform67695_75.gene"; gene_name "Isoform67695_75";
chr11	Mandalorion	exon	116733158	116733546	.	-	.	transcript_id "Isoform67695_75"; gene_id "Isoform67695_75.gene"; gene_name "Isoform67695_75";
chr11	Mandalorion	CDS	116733158	116733546	.	-	.	transcript_id "Isoform67695_75"; gene_id "Isoform67695_75.gene"; gene_name "Isoform67695_75";
chr11	Mandalorion	exon	116733891	116734167	.	-	.	transcript_id "Isoform67695_75"; gene_id "Isoform67695_75.gene"; gene_name "Isoform67695_75";
chr11	Mandalorion	start_codon	116734017	116734019	.	-	.	transcript_id "Isoform67695_75"; gene_id "Isoform67695_75.gene"; gene_name "Isoform67695_75";
chr11	Mandalorion	CDS	116733891	116734019	.	-	.	transcript_id "Isoform67695_75"; gene_id "Isoform67695_75.gene"; gene_name "Isoform67695_75";
chr11	Mandalorion	transcript	116728258	116734317	.	-	.	transcript_id "Isoform67698_18"; gene_id "Isoform67698_18.gene"; gene_name "Isoform67698_18";
chr11	Mandalorion	exon	116728258	116728589	.	-	.	transcript_id "Isoform67698_18"; gene_id "Isoform67698_18.gene"; gene_name "Isoform67698_18";
chr11	Mandalorion	CDS	116728461	116728589	.	-	.	transcript_id "Isoform67698_18"; gene_id "Isoform67698_18.gene"; gene_name "Isoform67698_18";
chr11	Mandalorion	stop_codon	116728458	116728460	.	-	.	transcript_id "Isoform67698_18"; gene_id "Isoform67698_18.gene"; gene_name "Isoform67698_18";
chr11	Mandalorion	exon	116729816	116729954	.	-	.	transcript_id "Isoform67698_18"; gene_id "Isoform67698_18.gene"; gene_name "Isoform67698_18";
chr11	Mandalorion	CDS	116729816	116729954	.	-	.	transcript_id "Isoform67698_18"; gene_id "Isoform67698_18.gene"; gene_name "Isoform67698_18";
chr11	Mandalorion	exon	116730664	116730752	.	-	.	transcript_id "Isoform67698_18"; gene_id "Isoform67698_18.gene"; gene_name "Isoform67698_18";
chr11	Mandalorion	CDS	116730664	116730752	.	-	.	transcript_id "Isoform67698_18"; gene_id "Isoform67698_18.gene"; gene_name "Isoform67698_18";
chr11	Mandalorion	exon	116731274	116731371	.	-	.	transcript_id "Isoform67698_18"; gene_id "Isoform67698_18.gene"; gene_name "Isoform67698_18";
chr11	Mandalorion	CDS	116731274	116731371	.	-	.	transcript_id "Isoform67698_18"; gene_id "Isoform67698_18.gene"; gene_name "Isoform67698_18";
chr11	Mandalorion	exon	116731895	116732181	.	-	.	transcript_id "Isoform67698_18"; gene_id "Isoform67698_18.gene"; gene_name "Isoform67698_18";
chr11	Mandalorion	CDS	116731895	116732181	.	-	.	transcript_id "Isoform67698_18"; gene_id "Isoform67698_18.gene"; gene_name "Isoform67698_18";
chr11	Mandalorion	exon	116733158	116733546	.	-	.	transcript_id "Isoform67698_18"; gene_id "Isoform67698_18.gene"; gene_name "Isoform67698_18";
chr11	Mandalorion	CDS	116733158	116733546	.	-	.	transcript_id "Isoform67698_18"; gene_id "Isoform67698_18.gene"; gene_name "Isoform67698_18";
chr11	Mandalorion	exon	116733891	116734317	.	-	.	transcript_id "Isoform67698_18"; gene_id "Isoform67698_18.gene"; gene_name "Isoform67698_18";
chr11	Mandalorion	start_codon	116734017	116734019	.	-	.	transcript_id "Isoform67698_18"; gene_id "Isoform67698_18.gene"; gene_name "Isoform67698_18";
chr11	Mandalorion	CDS	116733891	116734019	.	-	.	transcript_id "Isoform67698_18"; gene_id "Isoform67698_18.gene"; gene_name "Isoform67698_18";
chr11	Mandalorion	transcript	116728258	116734043	.	-	.	transcript_id "Isoform67701_16"; gene_id "Isoform67701_16.gene"; gene_name "Isoform67701_16";
chr11	Mandalorion	exon	116728258	116728589	.	-	.	transcript_id "Isoform67701_16"; gene_id "Isoform67701_16.gene"; gene_name "Isoform67701_16";
chr11	Mandalorion	exon	116729816	116729954	.	-	.	transcript_id "Isoform67701_16"; gene_id "Isoform67701_16.gene"; gene_name "Isoform67701_16";
chr11	Mandalorion	CDS	116729934	116729954	.	-	.	transcript_id "Isoform67701_16"; gene_id "Isoform67701_16.gene"; gene_name "Isoform67701_16";
chr11	Mandalorion	stop_codon	116729931	116729933	.	-	.	transcript_id "Isoform67701_16"; gene_id "Isoform67701_16.gene"; gene_name "Isoform67701_16";
chr11	Mandalorion	exon	116730664	116730757	.	-	.	transcript_id "Isoform67701_16"; gene_id "Isoform67701_16.gene"; gene_name "Isoform67701_16";
chr11	Mandalorion	CDS	116730664	116730757	.	-	.	transcript_id "Isoform67701_16"; gene_id "Isoform67701_16.gene"; gene_name "Isoform67701_16";
chr11	Mandalorion	exon	116731236	116731371	.	-	.	transcript_id "Isoform67701_16"; gene_id "Isoform67701_16.gene"; gene_name "Isoform67701_16";
chr11	Mandalorion	CDS	116731236	116731371	.	-	.	transcript_id "Isoform67701_16"; gene_id "Isoform67701_16.gene"; gene_name "Isoform67701_16";
chr11	Mandalorion	exon	116731895	116732181	.	-	.	transcript_id "Isoform67701_16"; gene_id "Isoform67701_16.gene"; gene_name "Isoform67701_16";
chr11	Mandalorion	CDS	116731895	116732181	.	-	.	transcript_id "Isoform67701_16"; gene_id "Isoform67701_16.gene"; gene_name "Isoform67701_16";
chr11	Mandalorion	exon	116733158	116733546	.	-	.	transcript_id "Isoform67701_16"; gene_id "Isoform67701_16.gene"; gene_name "Isoform67701_16";
chr11	Mandalorion	CDS	116733158	116733546	.	-	.	transcript_id "Isoform67701_16"; gene_id "Isoform67701_16.gene"; gene_name "Isoform67701_16";
chr11	Mandalorion	exon	116733891	116734043	.	-	.	transcript_id "Isoform67701_16"; gene_id "Isoform67701_16.gene"; gene_name "Isoform67701_16";
chr11	Mandalorion	start_codon	116734017	116734019	.	-	.	transcript_id "Isoform67701_16"; gene_id "Isoform67701_16.gene"; gene_name "Isoform67701_16";
chr11	Mandalorion	CDS	116733891	116734019	.	-	.	transcript_id "Isoform67701_16"; gene_id "Isoform67701_16.gene"; gene_name "Isoform67701_16";
chr11	Mandalorion	transcript	116728258	116734115	.	-	.	transcript_id "Isoform67702_12"; gene_id "Isoform67702_12.gene"; gene_name "Isoform67702_12";
chr11	Mandalorion	exon	116728258	116728589	.	-	.	transcript_id "Isoform67702_12"; gene_id "Isoform67702_12.gene"; gene_name "Isoform67702_12";
chr11	Mandalorion	exon	116729816	116729954	.	-	.	transcript_id "Isoform67702_12"; gene_id "Isoform67702_12.gene"; gene_name "Isoform67702_12";
chr11	Mandalorion	CDS	116729934	116729954	.	-	.	transcript_id "Isoform67702_12"; gene_id "Isoform67702_12.gene"; gene_name "Isoform67702_12";
chr11	Mandalorion	stop_codon	116729931	116729933	.	-	.	transcript_id "Isoform67702_12"; gene_id "Isoform67702_12.gene"; gene_name "Isoform67702_12";
chr11	Mandalorion	exon	116730664	116730757	.	-	.	transcript_id "Isoform67702_12"; gene_id "Isoform67702_12.gene"; gene_name "Isoform67702_12";
chr11	Mandalorion	CDS	116730664	116730757	.	-	.	transcript_id "Isoform67702_12"; gene_id "Isoform67702_12.gene"; gene_name "Isoform67702_12";
chr11	Mandalorion	exon	116731236	116731371	.	-	.	transcript_id "Isoform67702_12"; gene_id "Isoform67702_12.gene"; gene_name "Isoform67702_12";
chr11	Mandalorion	CDS	116731236	116731371	.	-	.	transcript_id "Isoform67702_12"; gene_id "Isoform67702_12.gene"; gene_name "Isoform67702_12";
chr11	Mandalorion	exon	116731895	116732181	.	-	.	transcript_id "Isoform67702_12"; gene_id "Isoform67702_12.gene"; gene_name "Isoform67702_12";
chr11	Mandalorion	CDS	116731895	116732181	.	-	.	transcript_id "Isoform67702_12"; gene_id "Isoform67702_12.gene"; gene_name "Isoform67702_12";
chr11	Mandalorion	exon	116733158	116733546	.	-	.	transcript_id "Isoform67702_12"; gene_id "Isoform67702_12.gene"; gene_name "Isoform67702_12";
chr11	Mandalorion	CDS	116733158	116733546	.	-	.	transcript_id "Isoform67702_12"; gene_id "Isoform67702_12.gene"; gene_name "Isoform67702_12";
chr11	Mandalorion	exon	116733891	116734115	.	-	.	transcript_id "Isoform67702_12"; gene_id "Isoform67702_12.gene"; gene_name "Isoform67702_12";
chr11	Mandalorion	start_codon	116734017	116734019	.	-	.	transcript_id "Isoform67702_12"; gene_id "Isoform67702_12.gene"; gene_name "Isoform67702_12";
chr11	Mandalorion	CDS	116733891	116734019	.	-	.	transcript_id "Isoform67702_12"; gene_id "Isoform67702_12.gene"; gene_name "Isoform67702_12";
chr11	Mandalorion	transcript	116728258	116734201	.	-	.	transcript_id "Isoform67709_16"; gene_id "Isoform67709_16.gene"; gene_name "Isoform67709_16";
chr11	Mandalorion	exon	116728258	116728589	.	-	.	transcript_id "Isoform67709_16"; gene_id "Isoform67709_16.gene"; gene_name "Isoform67709_16";
chr11	Mandalorion	exon	116729816	116729954	.	-	.	transcript_id "Isoform67709_16"; gene_id "Isoform67709_16.gene"; gene_name "Isoform67709_16";
chr11	Mandalorion	exon	116730664	116730757	.	-	.	transcript_id "Isoform67709_16"; gene_id "Isoform67709_16.gene"; gene_name "Isoform67709_16";
chr11	Mandalorion	CDS	116730689	116730757	.	-	.	transcript_id "Isoform67709_16"; gene_id "Isoform67709_16.gene"; gene_name "Isoform67709_16";
chr11	Mandalorion	stop_codon	116730686	116730688	.	-	.	transcript_id "Isoform67709_16"; gene_id "Isoform67709_16.gene"; gene_name "Isoform67709_16";
chr11	Mandalorion	exon	116731274	116731371	.	-	.	transcript_id "Isoform67709_16"; gene_id "Isoform67709_16.gene"; gene_name "Isoform67709_16";
chr11	Mandalorion	CDS	116731274	116731371	.	-	.	transcript_id "Isoform67709_16"; gene_id "Isoform67709_16.gene"; gene_name "Isoform67709_16";
chr11	Mandalorion	exon	116731895	116732181	.	-	.	transcript_id "Isoform67709_16"; gene_id "Isoform67709_16.gene"; gene_name "Isoform67709_16";
chr11	Mandalorion	CDS	116731895	116732181	.	-	.	transcript_id "Isoform67709_16"; gene_id "Isoform67709_16.gene"; gene_name "Isoform67709_16";
chr11	Mandalorion	exon	116733158	116733546	.	-	.	transcript_id "Isoform67709_16"; gene_id "Isoform67709_16.gene"; gene_name "Isoform67709_16";
chr11	Mandalorion	CDS	116733158	116733546	.	-	.	transcript_id "Isoform67709_16"; gene_id "Isoform67709_16.gene"; gene_name "Isoform67709_16";
chr11	Mandalorion	exon	116733891	116734201	.	-	.	transcript_id "Isoform67709_16"; gene_id "Isoform67709_16.gene"; gene_name "Isoform67709_16";
chr11	Mandalorion	start_codon	116734017	116734019	.	-	.	transcript_id "Isoform67709_16"; gene_id "Isoform67709_16.gene"; gene_name "Isoform67709_16";
chr11	Mandalorion	CDS	116733891	116734019	.	-	.	transcript_id "Isoform67709_16"; gene_id "Isoform67709_16.gene"; gene_name "Isoform67709_16";
chr11	Mandalorion	transcript	116728258	116734044	.	-	.	transcript_id "Isoform67711_12"; gene_id "Isoform67711_12.gene"; gene_name "Isoform67711_12";
chr11	Mandalorion	exon	116728258	116728589	.	-	.	transcript_id "Isoform67711_12"; gene_id "Isoform67711_12.gene"; gene_name "Isoform67711_12";
chr11	Mandalorion	exon	116729816	116729954	.	-	.	transcript_id "Isoform67711_12"; gene_id "Isoform67711_12.gene"; gene_name "Isoform67711_12";
chr11	Mandalorion	exon	116730664	116731371	.	-	.	transcript_id "Isoform67711_12"; gene_id "Isoform67711_12.gene"; gene_name "Isoform67711_12";
chr11	Mandalorion	CDS	116731235	116731371	.	-	.	transcript_id "Isoform67711_12"; gene_id "Isoform67711_12.gene"; gene_name "Isoform67711_12";
chr11	Mandalorion	stop_codon	116731232	116731234	.	-	.	transcript_id "Isoform67711_12"; gene_id "Isoform67711_12.gene"; gene_name "Isoform67711_12";
chr11	Mandalorion	exon	116731895	116732181	.	-	.	transcript_id "Isoform67711_12"; gene_id "Isoform67711_12.gene"; gene_name "Isoform67711_12";
chr11	Mandalorion	CDS	116731895	116732181	.	-	.	transcript_id "Isoform67711_12"; gene_id "Isoform67711_12.gene"; gene_name "Isoform67711_12";
chr11	Mandalorion	exon	116733158	116733546	.	-	.	transcript_id "Isoform67711_12"; gene_id "Isoform67711_12.gene"; gene_name "Isoform67711_12";
chr11	Mandalorion	CDS	116733158	116733546	.	-	.	transcript_id "Isoform67711_12"; gene_id "Isoform67711_12.gene"; gene_name "Isoform67711_12";
chr11	Mandalorion	exon	116733891	116734044	.	-	.	transcript_id "Isoform67711_12"; gene_id "Isoform67711_12.gene"; gene_name "Isoform67711_12";
chr11	Mandalorion	start_codon	116734017	116734019	.	-	.	transcript_id "Isoform67711_12"; gene_id "Isoform67711_12.gene"; gene_name "Isoform67711_12";
chr11	Mandalorion	CDS	116733891	116734019	.	-	.	transcript_id "Isoform67711_12"; gene_id "Isoform67711_12.gene"; gene_name "Isoform67711_12";
chr11	Mandalorion	transcript	116728258	116734181	.	-	.	transcript_id "Isoform67713_12"; gene_id "Isoform67713_12.gene"; gene_name "Isoform67713_12";
chr11	Mandalorion	exon	116728258	116728589	.	-	.	transcript_id "Isoform67713_12"; gene_id "Isoform67713_12.gene"; gene_name "Isoform67713_12";
chr11	Mandalorion	exon	116729816	116729954	.	-	.	transcript_id "Isoform67713_12"; gene_id "Isoform67713_12.gene"; gene_name "Isoform67713_12";
chr11	Mandalorion	exon	116730664	116731371	.	-	.	transcript_id "Isoform67713_12"; gene_id "Isoform67713_12.gene"; gene_name "Isoform67713_12";
chr11	Mandalorion	CDS	116731235	116731371	.	-	.	transcript_id "Isoform67713_12"; gene_id "Isoform67713_12.gene"; gene_name "Isoform67713_12";
chr11	Mandalorion	stop_codon	116731232	116731234	.	-	.	transcript_id "Isoform67713_12"; gene_id "Isoform67713_12.gene"; gene_name "Isoform67713_12";
chr11	Mandalorion	exon	116731895	116732181	.	-	.	transcript_id "Isoform67713_12"; gene_id "Isoform67713_12.gene"; gene_name "Isoform67713_12";
chr11	Mandalorion	CDS	116731895	116732181	.	-	.	transcript_id "Isoform67713_12"; gene_id "Isoform67713_12.gene"; gene_name "Isoform67713_12";
chr11	Mandalorion	exon	116733158	116733546	.	-	.	transcript_id "Isoform67713_12"; gene_id "Isoform67713_12.gene"; gene_name "Isoform67713_12";
chr11	Mandalorion	CDS	116733158	116733546	.	-	.	transcript_id "Isoform67713_12"; gene_id "Isoform67713_12.gene"; gene_name "Isoform67713_12";
chr11	Mandalorion	exon	116733891	116734181	.	-	.	transcript_id "Isoform67713_12"; gene_id "Isoform67713_12.gene"; gene_name "Isoform67713_12";
chr11	Mandalorion	start_codon	116734017	116734019	.	-	.	transcript_id "Isoform67713_12"; gene_id "Isoform67713_12.gene"; gene_name "Isoform67713_12";
chr11	Mandalorion	CDS	116733891	116734019	.	-	.	transcript_id "Isoform67713_12"; gene_id "Isoform67713_12.gene"; gene_name "Isoform67713_12";
chr11	Mandalorion	transcript	116728258	116733709	.	-	.	transcript_id "Isoform67717_20"; gene_id "Isoform67717_20.gene"; gene_name "Isoform67717_20";
chr11	Mandalorion	exon	116728258	116728589	.	-	.	transcript_id "Isoform67717_20"; gene_id "Isoform67717_20.gene"; gene_name "Isoform67717_20";
chr11	Mandalorion	CDS	116728461	116728589	.	-	.	transcript_id "Isoform67717_20"; gene_id "Isoform67717_20.gene"; gene_name "Isoform67717_20";
chr11	Mandalorion	stop_codon	116728458	116728460	.	-	.	transcript_id "Isoform67717_20"; gene_id "Isoform67717_20.gene"; gene_name "Isoform67717_20";
chr11	Mandalorion	exon	116729816	116729954	.	-	.	transcript_id "Isoform67717_20"; gene_id "Isoform67717_20.gene"; gene_name "Isoform67717_20";
chr11	Mandalorion	CDS	116729816	116729954	.	-	.	transcript_id "Isoform67717_20"; gene_id "Isoform67717_20.gene"; gene_name "Isoform67717_20";
chr11	Mandalorion	exon	116731236	116731371	.	-	.	transcript_id "Isoform67717_20"; gene_id "Isoform67717_20.gene"; gene_name "Isoform67717_20";
chr11	Mandalorion	CDS	116731236	116731371	.	-	.	transcript_id "Isoform67717_20"; gene_id "Isoform67717_20.gene"; gene_name "Isoform67717_20";
chr11	Mandalorion	exon	116731895	116732181	.	-	.	transcript_id "Isoform67717_20"; gene_id "Isoform67717_20.gene"; gene_name "Isoform67717_20";
chr11	Mandalorion	CDS	116731895	116732181	.	-	.	transcript_id "Isoform67717_20"; gene_id "Isoform67717_20.gene"; gene_name "Isoform67717_20";
chr11	Mandalorion	exon	116733158	116733709	.	-	.	transcript_id "Isoform67717_20"; gene_id "Isoform67717_20.gene"; gene_name "Isoform67717_20";
chr11	Mandalorion	start_codon	116733340	116733342	.	-	.	transcript_id "Isoform67717_20"; gene_id "Isoform67717_20.gene"; gene_name "Isoform67717_20";
chr11	Mandalorion	CDS	116733158	116733342	.	-	.	transcript_id "Isoform67717_20"; gene_id "Isoform67717_20.gene"; gene_name "Isoform67717_20";
chr11	Mandalorion	transcript	116728258	116734145	.	-	.	transcript_id "Isoform67718_286"; gene_id "Isoform67718_286.gene"; gene_name "Isoform67718_286";
chr11	Mandalorion	exon	116728258	116728589	.	-	.	transcript_id "Isoform67718_286"; gene_id "Isoform67718_286.gene"; gene_name "Isoform67718_286";
chr11	Mandalorion	CDS	116728461	116728589	.	-	.	transcript_id "Isoform67718_286"; gene_id "Isoform67718_286.gene"; gene_name "Isoform67718_286";
chr11	Mandalorion	stop_codon	116728458	116728460	.	-	.	transcript_id "Isoform67718_286"; gene_id "Isoform67718_286.gene"; gene_name "Isoform67718_286";
chr11	Mandalorion	exon	116729816	116729954	.	-	.	transcript_id "Isoform67718_286"; gene_id "Isoform67718_286.gene"; gene_name "Isoform67718_286";
chr11	Mandalorion	CDS	116729816	116729954	.	-	.	transcript_id "Isoform67718_286"; gene_id "Isoform67718_286.gene"; gene_name "Isoform67718_286";
chr11	Mandalorion	exon	116731236	116731371	.	-	.	transcript_id "Isoform67718_286"; gene_id "Isoform67718_286.gene"; gene_name "Isoform67718_286";
chr11	Mandalorion	CDS	116731236	116731371	.	-	.	transcript_id "Isoform67718_286"; gene_id "Isoform67718_286.gene"; gene_name "Isoform67718_286";
chr11	Mandalorion	exon	116731895	116732181	.	-	.	transcript_id "Isoform67718_286"; gene_id "Isoform67718_286.gene"; gene_name "Isoform67718_286";
chr11	Mandalorion	CDS	116731895	116732181	.	-	.	transcript_id "Isoform67718_286"; gene_id "Isoform67718_286.gene"; gene_name "Isoform67718_286";
chr11	Mandalorion	exon	116733158	116733546	.	-	.	transcript_id "Isoform67718_286"; gene_id "Isoform67718_286.gene"; gene_name "Isoform67718_286";
chr11	Mandalorion	CDS	116733158	116733546	.	-	.	transcript_id "Isoform67718_286"; gene_id "Isoform67718_286.gene"; gene_name "Isoform67718_286";
chr11	Mandalorion	exon	116733891	116734145	.	-	.	transcript_id "Isoform67718_286"; gene_id "Isoform67718_286.gene"; gene_name "Isoform67718_286";
chr11	Mandalorion	start_codon	116734017	116734019	.	-	.	transcript_id "Isoform67718_286"; gene_id "Isoform67718_286.gene"; gene_name "Isoform67718_286";
chr11	Mandalorion	CDS	116733891	116734019	.	-	.	transcript_id "Isoform67718_286"; gene_id "Isoform67718_286.gene"; gene_name "Isoform67718_286";
chr11	Mandalorion	transcript	116728258	116734044	.	-	.	transcript_id "Isoform67719_347"; gene_id "Isoform67719_347.gene"; gene_name "Isoform67719_347";
chr11	Mandalorion	exon	116728258	116728589	.	-	.	transcript_id "Isoform67719_347"; gene_id "Isoform67719_347.gene"; gene_name "Isoform67719_347";
chr11	Mandalorion	CDS	116728461	116728589	.	-	.	transcript_id "Isoform67719_347"; gene_id "Isoform67719_347.gene"; gene_name "Isoform67719_347";
chr11	Mandalorion	stop_codon	116728458	116728460	.	-	.	transcript_id "Isoform67719_347"; gene_id "Isoform67719_347.gene"; gene_name "Isoform67719_347";
chr11	Mandalorion	exon	116729816	116729954	.	-	.	transcript_id "Isoform67719_347"; gene_id "Isoform67719_347.gene"; gene_name "Isoform67719_347";
chr11	Mandalorion	CDS	116729816	116729954	.	-	.	transcript_id "Isoform67719_347"; gene_id "Isoform67719_347.gene"; gene_name "Isoform67719_347";
chr11	Mandalorion	exon	116731236	116731371	.	-	.	transcript_id "Isoform67719_347"; gene_id "Isoform67719_347.gene"; gene_name "Isoform67719_347";
chr11	Mandalorion	CDS	116731236	116731371	.	-	.	transcript_id "Isoform67719_347"; gene_id "Isoform67719_347.gene"; gene_name "Isoform67719_347";
chr11	Mandalorion	exon	116731895	116732181	.	-	.	transcript_id "Isoform67719_347"; gene_id "Isoform67719_347.gene"; gene_name "Isoform67719_347";
chr11	Mandalorion	CDS	116731895	116732181	.	-	.	transcript_id "Isoform67719_347"; gene_id "Isoform67719_347.gene"; gene_name "Isoform67719_347";
```
