## Supplemental_Data for "The Circadian Isoform Landscape of Mouse Livers": Circadian_Timecoure_Mouse_Liver.gtf (part 26 of 144)

```
chr11	Mandalorion	exon	116733158	116733546	.	-	.	transcript_id "Isoform67719_347"; gene_id "Isoform67719_347.gene"; gene_name "Isoform67719_347";
chr11	Mandalorion	CDS	116733158	116733546	.	-	.	transcript_id "Isoform67719_347"; gene_id "Isoform67719_347.gene"; gene_name "Isoform67719_347";
chr11	Mandalorion	exon	116733891	116734044	.	-	.	transcript_id "Isoform67719_347"; gene_id "Isoform67719_347.gene"; gene_name "Isoform67719_347";
chr11	Mandalorion	start_codon	116734017	116734019	.	-	.	transcript_id "Isoform67719_347"; gene_id "Isoform67719_347.gene"; gene_name "Isoform67719_347";
chr11	Mandalorion	CDS	116733891	116734019	.	-	.	transcript_id "Isoform67719_347"; gene_id "Isoform67719_347.gene"; gene_name "Isoform67719_347";
chr11	Mandalorion	transcript	116728258	116734323	.	-	.	transcript_id "Isoform67721_66"; gene_id "Isoform67721_66.gene"; gene_name "Isoform67721_66";
chr11	Mandalorion	exon	116728258	116728589	.	-	.	transcript_id "Isoform67721_66"; gene_id "Isoform67721_66.gene"; gene_name "Isoform67721_66";
chr11	Mandalorion	CDS	116728461	116728589	.	-	.	transcript_id "Isoform67721_66"; gene_id "Isoform67721_66.gene"; gene_name "Isoform67721_66";
chr11	Mandalorion	stop_codon	116728458	116728460	.	-	.	transcript_id "Isoform67721_66"; gene_id "Isoform67721_66.gene"; gene_name "Isoform67721_66";
chr11	Mandalorion	exon	116729816	116729954	.	-	.	transcript_id "Isoform67721_66"; gene_id "Isoform67721_66.gene"; gene_name "Isoform67721_66";
chr11	Mandalorion	CDS	116729816	116729954	.	-	.	transcript_id "Isoform67721_66"; gene_id "Isoform67721_66.gene"; gene_name "Isoform67721_66";
chr11	Mandalorion	exon	116731236	116731371	.	-	.	transcript_id "Isoform67721_66"; gene_id "Isoform67721_66.gene"; gene_name "Isoform67721_66";
chr11	Mandalorion	CDS	116731236	116731371	.	-	.	transcript_id "Isoform67721_66"; gene_id "Isoform67721_66.gene"; gene_name "Isoform67721_66";
chr11	Mandalorion	exon	116731895	116732181	.	-	.	transcript_id "Isoform67721_66"; gene_id "Isoform67721_66.gene"; gene_name "Isoform67721_66";
chr11	Mandalorion	CDS	116731895	116732181	.	-	.	transcript_id "Isoform67721_66"; gene_id "Isoform67721_66.gene"; gene_name "Isoform67721_66";
chr11	Mandalorion	exon	116733158	116733546	.	-	.	transcript_id "Isoform67721_66"; gene_id "Isoform67721_66.gene"; gene_name "Isoform67721_66";
chr11	Mandalorion	CDS	116733158	116733546	.	-	.	transcript_id "Isoform67721_66"; gene_id "Isoform67721_66.gene"; gene_name "Isoform67721_66";
chr11	Mandalorion	exon	116733891	116734323	.	-	.	transcript_id "Isoform67721_66"; gene_id "Isoform67721_66.gene"; gene_name "Isoform67721_66";
chr11	Mandalorion	start_codon	116734017	116734019	.	-	.	transcript_id "Isoform67721_66"; gene_id "Isoform67721_66.gene"; gene_name "Isoform67721_66";
chr11	Mandalorion	CDS	116733891	116734019	.	-	.	transcript_id "Isoform67721_66"; gene_id "Isoform67721_66.gene"; gene_name "Isoform67721_66";
chr11	Mandalorion	transcript	116728258	116734044	.	-	.	transcript_id "Isoform67723_14"; gene_id "Isoform67723_14.gene"; gene_name "Isoform67723_14";
chr11	Mandalorion	exon	116728258	116728589	.	-	.	transcript_id "Isoform67723_14"; gene_id "Isoform67723_14.gene"; gene_name "Isoform67723_14";
chr11	Mandalorion	exon	116729816	116729954	.	-	.	transcript_id "Isoform67723_14"; gene_id "Isoform67723_14.gene"; gene_name "Isoform67723_14";
chr11	Mandalorion	CDS	116729934	116729954	.	-	.	transcript_id "Isoform67723_14"; gene_id "Isoform67723_14.gene"; gene_name "Isoform67723_14";
chr11	Mandalorion	stop_codon	116729931	116729933	.	-	.	transcript_id "Isoform67723_14"; gene_id "Isoform67723_14.gene"; gene_name "Isoform67723_14";
chr11	Mandalorion	exon	116731274	116731371	.	-	.	transcript_id "Isoform67723_14"; gene_id "Isoform67723_14.gene"; gene_name "Isoform67723_14";
chr11	Mandalorion	CDS	116731274	116731371	.	-	.	transcript_id "Isoform67723_14"; gene_id "Isoform67723_14.gene"; gene_name "Isoform67723_14";
chr11	Mandalorion	exon	116731895	116732181	.	-	.	transcript_id "Isoform67723_14"; gene_id "Isoform67723_14.gene"; gene_name "Isoform67723_14";
chr11	Mandalorion	CDS	116731895	116732181	.	-	.	transcript_id "Isoform67723_14"; gene_id "Isoform67723_14.gene"; gene_name "Isoform67723_14";
chr11	Mandalorion	exon	116733158	116733546	.	-	.	transcript_id "Isoform67723_14"; gene_id "Isoform67723_14.gene"; gene_name "Isoform67723_14";
chr11	Mandalorion	CDS	116733158	116733546	.	-	.	transcript_id "Isoform67723_14"; gene_id "Isoform67723_14.gene"; gene_name "Isoform67723_14";
chr11	Mandalorion	exon	116733891	116734044	.	-	.	transcript_id "Isoform67723_14"; gene_id "Isoform67723_14.gene"; gene_name "Isoform67723_14";
chr11	Mandalorion	start_codon	116734017	116734019	.	-	.	transcript_id "Isoform67723_14"; gene_id "Isoform67723_14.gene"; gene_name "Isoform67723_14";
chr11	Mandalorion	CDS	116733891	116734019	.	-	.	transcript_id "Isoform67723_14"; gene_id "Isoform67723_14.gene"; gene_name "Isoform67723_14";
chr11	Mandalorion	transcript	116728258	116734178	.	-	.	transcript_id "Isoform67724_14"; gene_id "Isoform67724_14.gene"; gene_name "Isoform67724_14";
chr11	Mandalorion	exon	116728258	116728589	.	-	.	transcript_id "Isoform67724_14"; gene_id "Isoform67724_14.gene"; gene_name "Isoform67724_14";
chr11	Mandalorion	exon	116729816	116729954	.	-	.	transcript_id "Isoform67724_14"; gene_id "Isoform67724_14.gene"; gene_name "Isoform67724_14";
chr11	Mandalorion	CDS	116729934	116729954	.	-	.	transcript_id "Isoform67724_14"; gene_id "Isoform67724_14.gene"; gene_name "Isoform67724_14";
chr11	Mandalorion	stop_codon	116729931	116729933	.	-	.	transcript_id "Isoform67724_14"; gene_id "Isoform67724_14.gene"; gene_name "Isoform67724_14";
chr11	Mandalorion	exon	116731274	116731371	.	-	.	transcript_id "Isoform67724_14"; gene_id "Isoform67724_14.gene"; gene_name "Isoform67724_14";
chr11	Mandalorion	CDS	116731274	116731371	.	-	.	transcript_id "Isoform67724_14"; gene_id "Isoform67724_14.gene"; gene_name "Isoform67724_14";
chr11	Mandalorion	exon	116731895	116732181	.	-	.	transcript_id "Isoform67724_14"; gene_id "Isoform67724_14.gene"; gene_name "Isoform67724_14";
chr11	Mandalorion	CDS	116731895	116732181	.	-	.	transcript_id "Isoform67724_14"; gene_id "Isoform67724_14.gene"; gene_name "Isoform67724_14";
chr11	Mandalorion	exon	116733158	116733546	.	-	.	transcript_id "Isoform67724_14"; gene_id "Isoform67724_14.gene"; gene_name "Isoform67724_14";
chr11	Mandalorion	CDS	116733158	116733546	.	-	.	transcript_id "Isoform67724_14"; gene_id "Isoform67724_14.gene"; gene_name "Isoform67724_14";
chr11	Mandalorion	exon	116733891	116734178	.	-	.	transcript_id "Isoform67724_14"; gene_id "Isoform67724_14.gene"; gene_name "Isoform67724_14";
chr11	Mandalorion	start_codon	116734017	116734019	.	-	.	transcript_id "Isoform67724_14"; gene_id "Isoform67724_14.gene"; gene_name "Isoform67724_14";
chr11	Mandalorion	CDS	116733891	116734019	.	-	.	transcript_id "Isoform67724_14"; gene_id "Isoform67724_14.gene"; gene_name "Isoform67724_14";
chr11	Mandalorion	transcript	116728258	116734181	.	-	.	transcript_id "Isoform67731_17"; gene_id "Isoform67731_17.gene"; gene_name "Isoform67731_17";
chr11	Mandalorion	exon	116728258	116728589	.	-	.	transcript_id "Isoform67731_17"; gene_id "Isoform67731_17.gene"; gene_name "Isoform67731_17";
chr11	Mandalorion	exon	116729816	116731371	.	-	.	transcript_id "Isoform67731_17"; gene_id "Isoform67731_17.gene"; gene_name "Isoform67731_17";
chr11	Mandalorion	CDS	116731235	116731371	.	-	.	transcript_id "Isoform67731_17"; gene_id "Isoform67731_17.gene"; gene_name "Isoform67731_17";
chr11	Mandalorion	stop_codon	116731232	116731234	.	-	.	transcript_id "Isoform67731_17"; gene_id "Isoform67731_17.gene"; gene_name "Isoform67731_17";
chr11	Mandalorion	exon	116731895	116732181	.	-	.	transcript_id "Isoform67731_17"; gene_id "Isoform67731_17.gene"; gene_name "Isoform67731_17";
chr11	Mandalorion	CDS	116731895	116732181	.	-	.	transcript_id "Isoform67731_17"; gene_id "Isoform67731_17.gene"; gene_name "Isoform67731_17";
chr11	Mandalorion	exon	116733158	116733546	.	-	.	transcript_id "Isoform67731_17"; gene_id "Isoform67731_17.gene"; gene_name "Isoform67731_17";
chr11	Mandalorion	CDS	116733158	116733546	.	-	.	transcript_id "Isoform67731_17"; gene_id "Isoform67731_17.gene"; gene_name "Isoform67731_17";
chr11	Mandalorion	exon	116733891	116734181	.	-	.	transcript_id "Isoform67731_17"; gene_id "Isoform67731_17.gene"; gene_name "Isoform67731_17";
chr11	Mandalorion	start_codon	116734017	116734019	.	-	.	transcript_id "Isoform67731_17"; gene_id "Isoform67731_17.gene"; gene_name "Isoform67731_17";
chr11	Mandalorion	CDS	116733891	116734019	.	-	.	transcript_id "Isoform67731_17"; gene_id "Isoform67731_17.gene"; gene_name "Isoform67731_17";
chr11	Mandalorion	transcript	116740730	116743920	.	-	.	transcript_id "Isoform67743_80"; gene_id "Isoform67743_80.gene"; gene_name "Isoform67743_80";
chr11	Mandalorion	exon	116740730	116741179	.	-	.	transcript_id "Isoform67743_80"; gene_id "Isoform67743_80.gene"; gene_name "Isoform67743_80";
chr11	Mandalorion	exon	116741682	116741787	.	-	.	transcript_id "Isoform67743_80"; gene_id "Isoform67743_80.gene"; gene_name "Isoform67743_80";
chr11	Mandalorion	exon	116742474	116742577	.	-	.	transcript_id "Isoform67743_80"; gene_id "Isoform67743_80.gene"; gene_name "Isoform67743_80";
chr11	Mandalorion	exon	116742847	116743157	.	-	.	transcript_id "Isoform67743_80"; gene_id "Isoform67743_80.gene"; gene_name "Isoform67743_80";
chr11	Mandalorion	CDS	116742857	116743157	.	-	.	transcript_id "Isoform67743_80"; gene_id "Isoform67743_80.gene"; gene_name "Isoform67743_80";
chr11	Mandalorion	stop_codon	116742854	116742856	.	-	.	transcript_id "Isoform67743_80"; gene_id "Isoform67743_80.gene"; gene_name "Isoform67743_80";
chr11	Mandalorion	exon	116743394	116743920	.	-	.	transcript_id "Isoform67743_80"; gene_id "Isoform67743_80.gene"; gene_name "Isoform67743_80";
chr11	Mandalorion	start_codon	116743753	116743755	.	-	.	transcript_id "Isoform67743_80"; gene_id "Isoform67743_80.gene"; gene_name "Isoform67743_80";
chr11	Mandalorion	CDS	116743394	116743755	.	-	.	transcript_id "Isoform67743_80"; gene_id "Isoform67743_80.gene"; gene_name "Isoform67743_80";
chr11	Mandalorion	transcript	116740730	116743920	.	-	.	transcript_id "Isoform67748_126"; gene_id "Isoform67748_126.gene"; gene_name "Isoform67748_126";
chr11	Mandalorion	exon	116740730	116741179	.	-	.	transcript_id "Isoform67748_126"; gene_id "Isoform67748_126.gene"; gene_name "Isoform67748_126";
chr11	Mandalorion	exon	116741682	116741787	.	-	.	transcript_id "Isoform67748_126"; gene_id "Isoform67748_126.gene"; gene_name "Isoform67748_126";
chr11	Mandalorion	exon	116742847	116743157	.	-	.	transcript_id "Isoform67748_126"; gene_id "Isoform67748_126.gene"; gene_name "Isoform67748_126";
chr11	Mandalorion	CDS	116742857	116743157	.	-	.	transcript_id "Isoform67748_126"; gene_id "Isoform67748_126.gene"; gene_name "Isoform67748_126";
chr11	Mandalorion	stop_codon	116742854	116742856	.	-	.	transcript_id "Isoform67748_126"; gene_id "Isoform67748_126.gene"; gene_name "Isoform67748_126";
chr11	Mandalorion	exon	116743394	116743920	.	-	.	transcript_id "Isoform67748_126"; gene_id "Isoform67748_126.gene"; gene_name "Isoform67748_126";
chr11	Mandalorion	start_codon	116743753	116743755	.	-	.	transcript_id "Isoform67748_126"; gene_id "Isoform67748_126.gene"; gene_name "Isoform67748_126";
chr11	Mandalorion	CDS	116743394	116743755	.	-	.	transcript_id "Isoform67748_126"; gene_id "Isoform67748_126.gene"; gene_name "Isoform67748_126";
chr11	Mandalorion	transcript	116740730	116743920	.	-	.	transcript_id "Isoform67753_160"; gene_id "Isoform67753_160.gene"; gene_name "Isoform67753_160";
chr11	Mandalorion	exon	116740730	116741787	.	-	.	transcript_id "Isoform67753_160"; gene_id "Isoform67753_160.gene"; gene_name "Isoform67753_160";
chr11	Mandalorion	exon	116742474	116742577	.	-	.	transcript_id "Isoform67753_160"; gene_id "Isoform67753_160.gene"; gene_name "Isoform67753_160";
chr11	Mandalorion	exon	116742847	116743157	.	-	.	transcript_id "Isoform67753_160"; gene_id "Isoform67753_160.gene"; gene_name "Isoform67753_160";
chr11	Mandalorion	CDS	116742857	116743157	.	-	.	transcript_id "Isoform67753_160"; gene_id "Isoform67753_160.gene"; gene_name "Isoform67753_160";
chr11	Mandalorion	stop_codon	116742854	116742856	.	-	.	transcript_id "Isoform67753_160"; gene_id "Isoform67753_160.gene"; gene_name "Isoform67753_160";
chr11	Mandalorion	exon	116743394	116743920	.	-	.	transcript_id "Isoform67753_160"; gene_id "Isoform67753_160.gene"; gene_name "Isoform67753_160";
chr11	Mandalorion	start_codon	116743753	116743755	.	-	.	transcript_id "Isoform67753_160"; gene_id "Isoform67753_160.gene"; gene_name "Isoform67753_160";
chr11	Mandalorion	CDS	116743394	116743755	.	-	.	transcript_id "Isoform67753_160"; gene_id "Isoform67753_160.gene"; gene_name "Isoform67753_160";
chr11	Mandalorion	transcript	116740730	116743920	.	-	.	transcript_id "Isoform67761_3336"; gene_id "Isoform67761_3336.gene"; gene_name "Isoform67761_3336";
chr11	Mandalorion	exon	116740730	116741787	.	-	.	transcript_id "Isoform67761_3336"; gene_id "Isoform67761_3336.gene"; gene_name "Isoform67761_3336";
chr11	Mandalorion	exon	116742847	116743157	.	-	.	transcript_id "Isoform67761_3336"; gene_id "Isoform67761_3336.gene"; gene_name "Isoform67761_3336";
chr11	Mandalorion	CDS	116742857	116743157	.	-	.	transcript_id "Isoform67761_3336"; gene_id "Isoform67761_3336.gene"; gene_name "Isoform67761_3336";
chr11	Mandalorion	stop_codon	116742854	116742856	.	-	.	transcript_id "Isoform67761_3336"; gene_id "Isoform67761_3336.gene"; gene_name "Isoform67761_3336";
chr11	Mandalorion	exon	116743394	116743920	.	-	.	transcript_id "Isoform67761_3336"; gene_id "Isoform67761_3336.gene"; gene_name "Isoform67761_3336";
chr11	Mandalorion	start_codon	116743753	116743755	.	-	.	transcript_id "Isoform67761_3336"; gene_id "Isoform67761_3336.gene"; gene_name "Isoform67761_3336";
chr11	Mandalorion	CDS	116743394	116743755	.	-	.	transcript_id "Isoform67761_3336"; gene_id "Isoform67761_3336.gene"; gene_name "Isoform67761_3336";
chr11	Mandalorion	transcript	116734490	116740556	.	+	.	transcript_id "Isoform67789_42"; gene_id "Isoform67789_42.gene"; gene_name "Isoform67789_42";
chr11	Mandalorion	exon	116734490	116734600	.	+	.	transcript_id "Isoform67789_42"; gene_id "Isoform67789_42.gene"; gene_name "Isoform67789_42";
chr11	Mandalorion	exon	116736589	116736771	.	+	.	transcript_id "Isoform67789_42"; gene_id "Isoform67789_42.gene"; gene_name "Isoform67789_42";
chr11	Mandalorion	exon	116739080	116739184	.	+	.	transcript_id "Isoform67789_42"; gene_id "Isoform67789_42.gene"; gene_name "Isoform67789_42";
chr11	Mandalorion	start_codon	116739101	116739103	.	+	.	transcript_id "Isoform67789_42"; gene_id "Isoform67789_42.gene"; gene_name "Isoform67789_42";
chr11	Mandalorion	CDS	116739101	116739184	.	+	.	transcript_id "Isoform67789_42"; gene_id "Isoform67789_42.gene"; gene_name "Isoform67789_42";
chr11	Mandalorion	exon	116739727	116739964	.	+	.	transcript_id "Isoform67789_42"; gene_id "Isoform67789_42.gene"; gene_name "Isoform67789_42";
chr11	Mandalorion	CDS	116739727	116739964	.	+	.	transcript_id "Isoform67789_42"; gene_id "Isoform67789_42.gene"; gene_name "Isoform67789_42";
chr11	Mandalorion	exon	116740042	116740126	.	+	.	transcript_id "Isoform67789_42"; gene_id "Isoform67789_42.gene"; gene_name "Isoform67789_42";
chr11	Mandalorion	CDS	116740042	116740126	.	+	.	transcript_id "Isoform67789_42"; gene_id "Isoform67789_42.gene"; gene_name "Isoform67789_42";
chr11	Mandalorion	exon	116740216	116740556	.	+	.	transcript_id "Isoform67789_42"; gene_id "Isoform67789_42.gene"; gene_name "Isoform67789_42";
chr11	Mandalorion	CDS	116740216	116740378	.	+	.	transcript_id "Isoform67789_42"; gene_id "Isoform67789_42.gene"; gene_name "Isoform67789_42";
chr11	Mandalorion	stop_codon	116740379	116740381	.	+	.	transcript_id "Isoform67789_42"; gene_id "Isoform67789_42.gene"; gene_name "Isoform67789_42";
chr11	Mandalorion	transcript	116734489	116740456	.	+	.	transcript_id "Isoform67790_43"; gene_id "Isoform67790_43.gene"; gene_name "Isoform67790_43";
chr11	Mandalorion	exon	116734489	116734600	.	+	.	transcript_id "Isoform67790_43"; gene_id "Isoform67790_43.gene"; gene_name "Isoform67790_43";
chr11	Mandalorion	exon	116736589	116736771	.	+	.	transcript_id "Isoform67790_43"; gene_id "Isoform67790_43.gene"; gene_name "Isoform67790_43";
chr11	Mandalorion	exon	116739080	116739184	.	+	.	transcript_id "Isoform67790_43"; gene_id "Isoform67790_43.gene"; gene_name "Isoform67790_43";
chr11	Mandalorion	start_codon	116739101	116739103	.	+	.	transcript_id "Isoform67790_43"; gene_id "Isoform67790_43.gene"; gene_name "Isoform67790_43";
chr11	Mandalorion	CDS	116739101	116739184	.	+	.	transcript_id "Isoform67790_43"; gene_id "Isoform67790_43.gene"; gene_name "Isoform67790_43";
chr11	Mandalorion	exon	116739727	116739964	.	+	.	transcript_id "Isoform67790_43"; gene_id "Isoform67790_43.gene"; gene_name "Isoform67790_43";
chr11	Mandalorion	CDS	116739727	116739964	.	+	.	transcript_id "Isoform67790_43"; gene_id "Isoform67790_43.gene"; gene_name "Isoform67790_43";
chr11	Mandalorion	exon	116740042	116740126	.	+	.	transcript_id "Isoform67790_43"; gene_id "Isoform67790_43.gene"; gene_name "Isoform67790_43";
chr11	Mandalorion	CDS	116740042	116740126	.	+	.	transcript_id "Isoform67790_43"; gene_id "Isoform67790_43.gene"; gene_name "Isoform67790_43";
chr11	Mandalorion	exon	116740216	116740456	.	+	.	transcript_id "Isoform67790_43"; gene_id "Isoform67790_43.gene"; gene_name "Isoform67790_43";
chr11	Mandalorion	CDS	116740216	116740378	.	+	.	transcript_id "Isoform67790_43"; gene_id "Isoform67790_43.gene"; gene_name "Isoform67790_43";
chr11	Mandalorion	stop_codon	116740379	116740381	.	+	.	transcript_id "Isoform67790_43"; gene_id "Isoform67790_43.gene"; gene_name "Isoform67790_43";
chr11	Mandalorion	transcript	116733779	116740556	.	+	.	transcript_id "Isoform67802_26"; gene_id "Isoform67802_26.gene"; gene_name "Isoform67802_26";
chr11	Mandalorion	exon	116733779	116734600	.	+	.	transcript_id "Isoform67802_26"; gene_id "Isoform67802_26.gene"; gene_name "Isoform67802_26";
chr11	Mandalorion	start_codon	116734433	116734435	.	+	.	transcript_id "Isoform67802_26"; gene_id "Isoform67802_26.gene"; gene_name "Isoform67802_26";
chr11	Mandalorion	CDS	116734433	116734600	.	+	.	transcript_id "Isoform67802_26"; gene_id "Isoform67802_26.gene"; gene_name "Isoform67802_26";
chr11	Mandalorion	exon	116739080	116739184	.	+	.	transcript_id "Isoform67802_26"; gene_id "Isoform67802_26.gene"; gene_name "Isoform67802_26";
chr11	Mandalorion	CDS	116739080	116739184	.	+	.	transcript_id "Isoform67802_26"; gene_id "Isoform67802_26.gene"; gene_name "Isoform67802_26";
chr11	Mandalorion	exon	116739727	116739964	.	+	.	transcript_id "Isoform67802_26"; gene_id "Isoform67802_26.gene"; gene_name "Isoform67802_26";
chr11	Mandalorion	CDS	116739727	116739964	.	+	.	transcript_id "Isoform67802_26"; gene_id "Isoform67802_26.gene"; gene_name "Isoform67802_26";
chr11	Mandalorion	exon	116740042	116740126	.	+	.	transcript_id "Isoform67802_26"; gene_id "Isoform67802_26.gene"; gene_name "Isoform67802_26";
chr11	Mandalorion	CDS	116740042	116740126	.	+	.	transcript_id "Isoform67802_26"; gene_id "Isoform67802_26.gene"; gene_name "Isoform67802_26";
chr11	Mandalorion	exon	116740216	116740556	.	+	.	transcript_id "Isoform67802_26"; gene_id "Isoform67802_26.gene"; gene_name "Isoform67802_26";
chr11	Mandalorion	CDS	116740216	116740378	.	+	.	transcript_id "Isoform67802_26"; gene_id "Isoform67802_26.gene"; gene_name "Isoform67802_26";
chr11	Mandalorion	stop_codon	116740379	116740381	.	+	.	transcript_id "Isoform67802_26"; gene_id "Isoform67802_26.gene"; gene_name "Isoform67802_26";
chr11	Mandalorion	transcript	116734463	116740556	.	+	.	transcript_id "Isoform67811_157"; gene_id "Isoform67811_157.gene"; gene_name "Isoform67811_157";
chr11	Mandalorion	exon	116734463	116734600	.	+	.	transcript_id "Isoform67811_157"; gene_id "Isoform67811_157.gene"; gene_name "Isoform67811_157";
chr11	Mandalorion	start_codon	116734517	116734519	.	+	.	transcript_id "Isoform67811_157"; gene_id "Isoform67811_157.gene"; gene_name "Isoform67811_157";
chr11	Mandalorion	CDS	116734517	116734600	.	+	.	transcript_id "Isoform67811_157"; gene_id "Isoform67811_157.gene"; gene_name "Isoform67811_157";
chr11	Mandalorion	exon	116739080	116739184	.	+	.	transcript_id "Isoform67811_157"; gene_id "Isoform67811_157.gene"; gene_name "Isoform67811_157";
chr11	Mandalorion	CDS	116739080	116739184	.	+	.	transcript_id "Isoform67811_157"; gene_id "Isoform67811_157.gene"; gene_name "Isoform67811_157";
chr11	Mandalorion	exon	116739727	116739964	.	+	.	transcript_id "Isoform67811_157"; gene_id "Isoform67811_157.gene"; gene_name "Isoform67811_157";
chr11	Mandalorion	CDS	116739727	116739964	.	+	.	transcript_id "Isoform67811_157"; gene_id "Isoform67811_157.gene"; gene_name "Isoform67811_157";
chr11	Mandalorion	exon	116740042	116740126	.	+	.	transcript_id "Isoform67811_157"; gene_id "Isoform67811_157.gene"; gene_name "Isoform67811_157";
chr11	Mandalorion	CDS	116740042	116740126	.	+	.	transcript_id "Isoform67811_157"; gene_id "Isoform67811_157.gene"; gene_name "Isoform67811_157";
chr11	Mandalorion	exon	116740216	116740556	.	+	.	transcript_id "Isoform67811_157"; gene_id "Isoform67811_157.gene"; gene_name "Isoform67811_157";
chr11	Mandalorion	CDS	116740216	116740378	.	+	.	transcript_id "Isoform67811_157"; gene_id "Isoform67811_157.gene"; gene_name "Isoform67811_157";
chr11	Mandalorion	stop_codon	116740379	116740381	.	+	.	transcript_id "Isoform67811_157"; gene_id "Isoform67811_157.gene"; gene_name "Isoform67811_157";
chr11	Mandalorion	transcript	116734499	116740456	.	+	.	transcript_id "Isoform67813_443"; gene_id "Isoform67813_443.gene"; gene_name "Isoform67813_443";
chr11	Mandalorion	exon	116734499	116734600	.	+	.	transcript_id "Isoform67813_443"; gene_id "Isoform67813_443.gene"; gene_name "Isoform67813_443";
chr11	Mandalorion	start_codon	116734517	116734519	.	+	.	transcript_id "Isoform67813_443"; gene_id "Isoform67813_443.gene"; gene_name "Isoform67813_443";
chr11	Mandalorion	CDS	116734517	116734600	.	+	.	transcript_id "Isoform67813_443"; gene_id "Isoform67813_443.gene"; gene_name "Isoform67813_443";
chr11	Mandalorion	exon	116739080	116739184	.	+	.	transcript_id "Isoform67813_443"; gene_id "Isoform67813_443.gene"; gene_name "Isoform67813_443";
chr11	Mandalorion	CDS	116739080	116739184	.	+	.	transcript_id "Isoform67813_443"; gene_id "Isoform67813_443.gene"; gene_name "Isoform67813_443";
chr11	Mandalorion	exon	116739727	116739964	.	+	.	transcript_id "Isoform67813_443"; gene_id "Isoform67813_443.gene"; gene_name "Isoform67813_443";
chr11	Mandalorion	CDS	116739727	116739964	.	+	.	transcript_id "Isoform67813_443"; gene_id "Isoform67813_443.gene"; gene_name "Isoform67813_443";
chr11	Mandalorion	exon	116740042	116740126	.	+	.	transcript_id "Isoform67813_443"; gene_id "Isoform67813_443.gene"; gene_name "Isoform67813_443";
chr11	Mandalorion	CDS	116740042	116740126	.	+	.	transcript_id "Isoform67813_443"; gene_id "Isoform67813_443.gene"; gene_name "Isoform67813_443";
chr11	Mandalorion	exon	116740216	116740456	.	+	.	transcript_id "Isoform67813_443"; gene_id "Isoform67813_443.gene"; gene_name "Isoform67813_443";
chr11	Mandalorion	CDS	116740216	116740378	.	+	.	transcript_id "Isoform67813_443"; gene_id "Isoform67813_443.gene"; gene_name "Isoform67813_443";
chr11	Mandalorion	stop_codon	116740379	116740381	.	+	.	transcript_id "Isoform67813_443"; gene_id "Isoform67813_443.gene"; gene_name "Isoform67813_443";
chr11	Mandalorion	transcript	116734499	116740566	.	+	.	transcript_id "Isoform67814_442"; gene_id "Isoform67814_442.gene"; gene_name "Isoform67814_442";
chr11	Mandalorion	exon	116734499	116734600	.	+	.	transcript_id "Isoform67814_442"; gene_id "Isoform67814_442.gene"; gene_name "Isoform67814_442";
chr11	Mandalorion	start_codon	116734517	116734519	.	+	.	transcript_id "Isoform67814_442"; gene_id "Isoform67814_442.gene"; gene_name "Isoform67814_442";
chr11	Mandalorion	CDS	116734517	116734600	.	+	.	transcript_id "Isoform67814_442"; gene_id "Isoform67814_442.gene"; gene_name "Isoform67814_442";
chr11	Mandalorion	exon	116739080	116739184	.	+	.	transcript_id "Isoform67814_442"; gene_id "Isoform67814_442.gene"; gene_name "Isoform67814_442";
chr11	Mandalorion	CDS	116739080	116739184	.	+	.	transcript_id "Isoform67814_442"; gene_id "Isoform67814_442.gene"; gene_name "Isoform67814_442";
chr11	Mandalorion	exon	116739727	116739964	.	+	.	transcript_id "Isoform67814_442"; gene_id "Isoform67814_442.gene"; gene_name "Isoform67814_442";
chr11	Mandalorion	CDS	116739727	116739964	.	+	.	transcript_id "Isoform67814_442"; gene_id "Isoform67814_442.gene"; gene_name "Isoform67814_442";
chr11	Mandalorion	exon	116740042	116740126	.	+	.	transcript_id "Isoform67814_442"; gene_id "Isoform67814_442.gene"; gene_name "Isoform67814_442";
chr11	Mandalorion	CDS	116740042	116740126	.	+	.	transcript_id "Isoform67814_442"; gene_id "Isoform67814_442.gene"; gene_name "Isoform67814_442";
chr11	Mandalorion	exon	116740216	116740566	.	+	.	transcript_id "Isoform67814_442"; gene_id "Isoform67814_442.gene"; gene_name "Isoform67814_442";
chr11	Mandalorion	CDS	116740216	116740378	.	+	.	transcript_id "Isoform67814_442"; gene_id "Isoform67814_442.gene"; gene_name "Isoform67814_442";
chr11	Mandalorion	stop_codon	116740379	116740381	.	+	.	transcript_id "Isoform67814_442"; gene_id "Isoform67814_442.gene"; gene_name "Isoform67814_442";
chr11	Mandalorion	transcript	116744328	116765537	.	+	.	transcript_id "Isoform67835_18"; gene_id "Isoform67835_18.gene"; gene_name "Isoform67835_18";
chr11	Mandalorion	exon	116744328	116744583	.	+	.	transcript_id "Isoform67835_18"; gene_id "Isoform67835_18.gene"; gene_name "Isoform67835_18";
chr11	Mandalorion	exon	116744826	116744999	.	+	.	transcript_id "Isoform67835_18"; gene_id "Isoform67835_18.gene"; gene_name "Isoform67835_18";
chr11	Mandalorion	start_codon	116744904	116744906	.	+	.	transcript_id "Isoform67835_18"; gene_id "Isoform67835_18.gene"; gene_name "Isoform67835_18";
chr11	Mandalorion	CDS	116744904	116744999	.	+	.	transcript_id "Isoform67835_18"; gene_id "Isoform67835_18.gene"; gene_name "Isoform67835_18";
chr11	Mandalorion	exon	116745469	116745524	.	+	.	transcript_id "Isoform67835_18"; gene_id "Isoform67835_18.gene"; gene_name "Isoform67835_18";
chr11	Mandalorion	CDS	116745469	116745524	.	+	.	transcript_id "Isoform67835_18"; gene_id "Isoform67835_18.gene"; gene_name "Isoform67835_18";
chr11	Mandalorion	exon	116749300	116749407	.	+	.	transcript_id "Isoform67835_18"; gene_id "Isoform67835_18.gene"; gene_name "Isoform67835_18";
chr11	Mandalorion	CDS	116749300	116749407	.	+	.	transcript_id "Isoform67835_18"; gene_id "Isoform67835_18.gene"; gene_name "Isoform67835_18";
chr11	Mandalorion	exon	116750125	116750204	.	+	.	transcript_id "Isoform67835_18"; gene_id "Isoform67835_18.gene"; gene_name "Isoform67835_18";
chr11	Mandalorion	CDS	116750125	116750204	.	+	.	transcript_id "Isoform67835_18"; gene_id "Isoform67835_18.gene"; gene_name "Isoform67835_18";
chr11	Mandalorion	exon	116750323	116750419	.	+	.	transcript_id "Isoform67835_18"; gene_id "Isoform67835_18.gene"; gene_name "Isoform67835_18";
chr11	Mandalorion	CDS	116750323	116750419	.	+	.	transcript_id "Isoform67835_18"; gene_id "Isoform67835_18.gene"; gene_name "Isoform67835_18";
chr11	Mandalorion	exon	116751885	116751943	.	+	.	transcript_id "Isoform67835_18"; gene_id "Isoform67835_18.gene"; gene_name "Isoform67835_18";
chr11	Mandalorion	CDS	116751885	116751943	.	+	.	transcript_id "Isoform67835_18"; gene_id "Isoform67835_18.gene"; gene_name "Isoform67835_18";
chr11	Mandalorion	exon	116752349	116752493	.	+	.	transcript_id "Isoform67835_18"; gene_id "Isoform67835_18.gene"; gene_name "Isoform67835_18";
chr11	Mandalorion	CDS	116752349	116752493	.	+	.	transcript_id "Isoform67835_18"; gene_id "Isoform67835_18.gene"; gene_name "Isoform67835_18";
chr11	Mandalorion	exon	116754732	116754772	.	+	.	transcript_id "Isoform67835_18"; gene_id "Isoform67835_18.gene"; gene_name "Isoform67835_18";
chr11	Mandalorion	CDS	116754732	116754772	.	+	.	transcript_id "Isoform67835_18"; gene_id "Isoform67835_18.gene"; gene_name "Isoform67835_18";
chr11	Mandalorion	exon	116756717	116756782	.	+	.	transcript_id "Isoform67835_18"; gene_id "Isoform67835_18.gene"; gene_name "Isoform67835_18";
chr11	Mandalorion	CDS	116756717	116756782	.	+	.	transcript_id "Isoform67835_18"; gene_id "Isoform67835_18.gene"; gene_name "Isoform67835_18";
chr11	Mandalorion	exon	116759360	116759485	.	+	.	transcript_id "Isoform67835_18"; gene_id "Isoform67835_18.gene"; gene_name "Isoform67835_18";
chr11	Mandalorion	CDS	116759360	116759485	.	+	.	transcript_id "Isoform67835_18"; gene_id "Isoform67835_18.gene"; gene_name "Isoform67835_18";
chr11	Mandalorion	exon	116762120	116762294	.	+	.	transcript_id "Isoform67835_18"; gene_id "Isoform67835_18.gene"; gene_name "Isoform67835_18";
chr11	Mandalorion	CDS	116762120	116762294	.	+	.	transcript_id "Isoform67835_18"; gene_id "Isoform67835_18.gene"; gene_name "Isoform67835_18";
chr11	Mandalorion	exon	116764070	116764205	.	+	.	transcript_id "Isoform67835_18"; gene_id "Isoform67835_18.gene"; gene_name "Isoform67835_18";
chr11	Mandalorion	CDS	116764070	116764205	.	+	.	transcript_id "Isoform67835_18"; gene_id "Isoform67835_18.gene"; gene_name "Isoform67835_18";
chr11	Mandalorion	exon	116764607	116765537	.	+	.	transcript_id "Isoform67835_18"; gene_id "Isoform67835_18.gene"; gene_name "Isoform67835_18";
chr11	Mandalorion	CDS	116764607	116764768	.	+	.	transcript_id "Isoform67835_18"; gene_id "Isoform67835_18.gene"; gene_name "Isoform67835_18";
chr11	Mandalorion	stop_codon	116764769	116764771	.	+	.	transcript_id "Isoform67835_18"; gene_id "Isoform67835_18.gene"; gene_name "Isoform67835_18";
chr11	Mandalorion	transcript	116744591	116745088	.	+	.	transcript_id "Isoform67837_13"; gene_id "Isoform67837_13.gene"; gene_name "Isoform67837_13";
chr11	Mandalorion	exon	116744591	116744729	.	+	.	transcript_id "Isoform67837_13"; gene_id "Isoform67837_13.gene"; gene_name "Isoform67837_13";
chr11	Mandalorion	exon	116744826	116745088	.	+	.	transcript_id "Isoform67837_13"; gene_id "Isoform67837_13.gene"; gene_name "Isoform67837_13";
chr11	Mandalorion	transcript	116744586	116765537	.	+	.	transcript_id "Isoform67839_368"; gene_id "Isoform67839_368.gene"; gene_name "Isoform67839_368";
chr11	Mandalorion	exon	116744586	116744729	.	+	.	transcript_id "Isoform67839_368"; gene_id "Isoform67839_368.gene"; gene_name "Isoform67839_368";
chr11	Mandalorion	exon	116744826	116744999	.	+	.	transcript_id "Isoform67839_368"; gene_id "Isoform67839_368.gene"; gene_name "Isoform67839_368";
chr11	Mandalorion	start_codon	116744904	116744906	.	+	.	transcript_id "Isoform67839_368"; gene_id "Isoform67839_368.gene"; gene_name "Isoform67839_368";
chr11	Mandalorion	CDS	116744904	116744999	.	+	.	transcript_id "Isoform67839_368"; gene_id "Isoform67839_368.gene"; gene_name "Isoform67839_368";
chr11	Mandalorion	exon	116745469	116745524	.	+	.	transcript_id "Isoform67839_368"; gene_id "Isoform67839_368.gene"; gene_name "Isoform67839_368";
chr11	Mandalorion	CDS	116745469	116745524	.	+	.	transcript_id "Isoform67839_368"; gene_id "Isoform67839_368.gene"; gene_name "Isoform67839_368";
chr11	Mandalorion	exon	116749300	116749407	.	+	.	transcript_id "Isoform67839_368"; gene_id "Isoform67839_368.gene"; gene_name "Isoform67839_368";
chr11	Mandalorion	CDS	116749300	116749407	.	+	.	transcript_id "Isoform67839_368"; gene_id "Isoform67839_368.gene"; gene_name "Isoform67839_368";
chr11	Mandalorion	exon	116750125	116750204	.	+	.	transcript_id "Isoform67839_368"; gene_id "Isoform67839_368.gene"; gene_name "Isoform67839_368";
chr11	Mandalorion	CDS	116750125	116750204	.	+	.	transcript_id "Isoform67839_368"; gene_id "Isoform67839_368.gene"; gene_name "Isoform67839_368";
chr11	Mandalorion	exon	116750323	116750419	.	+	.	transcript_id "Isoform67839_368"; gene_id "Isoform67839_368.gene"; gene_name "Isoform67839_368";
chr11	Mandalorion	CDS	116750323	116750419	.	+	.	transcript_id "Isoform67839_368"; gene_id "Isoform67839_368.gene"; gene_name "Isoform67839_368";
chr11	Mandalorion	exon	116751885	116751943	.	+	.	transcript_id "Isoform67839_368"; gene_id "Isoform67839_368.gene"; gene_name "Isoform67839_368";
chr11	Mandalorion	CDS	116751885	116751943	.	+	.	transcript_id "Isoform67839_368"; gene_id "Isoform67839_368.gene"; gene_name "Isoform67839_368";
chr11	Mandalorion	exon	116752349	116752493	.	+	.	transcript_id "Isoform67839_368"; gene_id "Isoform67839_368.gene"; gene_name "Isoform67839_368";
chr11	Mandalorion	CDS	116752349	116752493	.	+	.	transcript_id "Isoform67839_368"; gene_id "Isoform67839_368.gene"; gene_name "Isoform67839_368";
chr11	Mandalorion	exon	116754732	116754772	.	+	.	transcript_id "Isoform67839_368"; gene_id "Isoform67839_368.gene"; gene_name "Isoform67839_368";
chr11	Mandalorion	CDS	116754732	116754772	.	+	.	transcript_id "Isoform67839_368"; gene_id "Isoform67839_368.gene"; gene_name "Isoform67839_368";
chr11	Mandalorion	exon	116756717	116756782	.	+	.	transcript_id "Isoform67839_368"; gene_id "Isoform67839_368.gene"; gene_name "Isoform67839_368";
chr11	Mandalorion	CDS	116756717	116756782	.	+	.	transcript_id "Isoform67839_368"; gene_id "Isoform67839_368.gene"; gene_name "Isoform67839_368";
chr11	Mandalorion	exon	116759360	116759485	.	+	.	transcript_id "Isoform67839_368"; gene_id "Isoform67839_368.gene"; gene_name "Isoform67839_368";
chr11	Mandalorion	CDS	116759360	116759485	.	+	.	transcript_id "Isoform67839_368"; gene_id "Isoform67839_368.gene"; gene_name "Isoform67839_368";
chr11	Mandalorion	exon	116762120	116762294	.	+	.	transcript_id "Isoform67839_368"; gene_id "Isoform67839_368.gene"; gene_name "Isoform67839_368";
chr11	Mandalorion	CDS	116762120	116762294	.	+	.	transcript_id "Isoform67839_368"; gene_id "Isoform67839_368.gene"; gene_name "Isoform67839_368";
chr11	Mandalorion	exon	116764070	116764205	.	+	.	transcript_id "Isoform67839_368"; gene_id "Isoform67839_368.gene"; gene_name "Isoform67839_368";
chr11	Mandalorion	CDS	116764070	116764205	.	+	.	transcript_id "Isoform67839_368"; gene_id "Isoform67839_368.gene"; gene_name "Isoform67839_368";
chr11	Mandalorion	exon	116764607	116765537	.	+	.	transcript_id "Isoform67839_368"; gene_id "Isoform67839_368.gene"; gene_name "Isoform67839_368";
chr11	Mandalorion	CDS	116764607	116764768	.	+	.	transcript_id "Isoform67839_368"; gene_id "Isoform67839_368.gene"; gene_name "Isoform67839_368";
chr11	Mandalorion	stop_codon	116764769	116764771	.	+	.	transcript_id "Isoform67839_368"; gene_id "Isoform67839_368.gene"; gene_name "Isoform67839_368";
chr11	Mandalorion	transcript	116744592	116765708	.	+	.	transcript_id "Isoform67842_11"; gene_id "Isoform67842_11.gene"; gene_name "Isoform67842_11";
chr11	Mandalorion	exon	116744592	116744729	.	+	.	transcript_id "Isoform67842_11"; gene_id "Isoform67842_11.gene"; gene_name "Isoform67842_11";
chr11	Mandalorion	exon	116744826	116744999	.	+	.	transcript_id "Isoform67842_11"; gene_id "Isoform67842_11.gene"; gene_name "Isoform67842_11";
chr11	Mandalorion	start_codon	116744904	116744906	.	+	.	transcript_id "Isoform67842_11"; gene_id "Isoform67842_11.gene"; gene_name "Isoform67842_11";
chr11	Mandalorion	CDS	116744904	116744999	.	+	.	transcript_id "Isoform67842_11"; gene_id "Isoform67842_11.gene"; gene_name "Isoform67842_11";
chr11	Mandalorion	exon	116745469	116745524	.	+	.	transcript_id "Isoform67842_11"; gene_id "Isoform67842_11.gene"; gene_name "Isoform67842_11";
chr11	Mandalorion	CDS	116745469	116745524	.	+	.	transcript_id "Isoform67842_11"; gene_id "Isoform67842_11.gene"; gene_name "Isoform67842_11";
chr11	Mandalorion	exon	116749300	116749407	.	+	.	transcript_id "Isoform67842_11"; gene_id "Isoform67842_11.gene"; gene_name "Isoform67842_11";
chr11	Mandalorion	CDS	116749300	116749407	.	+	.	transcript_id "Isoform67842_11"; gene_id "Isoform67842_11.gene"; gene_name "Isoform67842_11";
chr11	Mandalorion	exon	116750125	116750204	.	+	.	transcript_id "Isoform67842_11"; gene_id "Isoform67842_11.gene"; gene_name "Isoform67842_11";
chr11	Mandalorion	CDS	116750125	116750204	.	+	.	transcript_id "Isoform67842_11"; gene_id "Isoform67842_11.gene"; gene_name "Isoform67842_11";
chr11	Mandalorion	exon	116750323	116750419	.	+	.	transcript_id "Isoform67842_11"; gene_id "Isoform67842_11.gene"; gene_name "Isoform67842_11";
chr11	Mandalorion	CDS	116750323	116750419	.	+	.	transcript_id "Isoform67842_11"; gene_id "Isoform67842_11.gene"; gene_name "Isoform67842_11";
chr11	Mandalorion	exon	116751885	116751943	.	+	.	transcript_id "Isoform67842_11"; gene_id "Isoform67842_11.gene"; gene_name "Isoform67842_11";
chr11	Mandalorion	CDS	116751885	116751943	.	+	.	transcript_id "Isoform67842_11"; gene_id "Isoform67842_11.gene"; gene_name "Isoform67842_11";
chr11	Mandalorion	exon	116752349	116752493	.	+	.	transcript_id "Isoform67842_11"; gene_id "Isoform67842_11.gene"; gene_name "Isoform67842_11";
chr11	Mandalorion	CDS	116752349	116752493	.	+	.	transcript_id "Isoform67842_11"; gene_id "Isoform67842_11.gene"; gene_name "Isoform67842_11";
chr11	Mandalorion	exon	116754732	116754772	.	+	.	transcript_id "Isoform67842_11"; gene_id "Isoform67842_11.gene"; gene_name "Isoform67842_11";
chr11	Mandalorion	CDS	116754732	116754772	.	+	.	transcript_id "Isoform67842_11"; gene_id "Isoform67842_11.gene"; gene_name "Isoform67842_11";
chr11	Mandalorion	exon	116756717	116756782	.	+	.	transcript_id "Isoform67842_11"; gene_id "Isoform67842_11.gene"; gene_name "Isoform67842_11";
chr11	Mandalorion	CDS	116756717	116756782	.	+	.	transcript_id "Isoform67842_11"; gene_id "Isoform67842_11.gene"; gene_name "Isoform67842_11";
chr11	Mandalorion	exon	116759360	116759485	.	+	.	transcript_id "Isoform67842_11"; gene_id "Isoform67842_11.gene"; gene_name "Isoform67842_11";
chr11	Mandalorion	CDS	116759360	116759485	.	+	.	transcript_id "Isoform67842_11"; gene_id "Isoform67842_11.gene"; gene_name "Isoform67842_11";
chr11	Mandalorion	exon	116762120	116762294	.	+	.	transcript_id "Isoform67842_11"; gene_id "Isoform67842_11.gene"; gene_name "Isoform67842_11";
chr11	Mandalorion	CDS	116762120	116762294	.	+	.	transcript_id "Isoform67842_11"; gene_id "Isoform67842_11.gene"; gene_name "Isoform67842_11";
chr11	Mandalorion	exon	116764070	116764205	.	+	.	transcript_id "Isoform67842_11"; gene_id "Isoform67842_11.gene"; gene_name "Isoform67842_11";
chr11	Mandalorion	CDS	116764070	116764205	.	+	.	transcript_id "Isoform67842_11"; gene_id "Isoform67842_11.gene"; gene_name "Isoform67842_11";
chr11	Mandalorion	exon	116764607	116765708	.	+	.	transcript_id "Isoform67842_11"; gene_id "Isoform67842_11.gene"; gene_name "Isoform67842_11";
chr11	Mandalorion	CDS	116764607	116764768	.	+	.	transcript_id "Isoform67842_11"; gene_id "Isoform67842_11.gene"; gene_name "Isoform67842_11";
chr11	Mandalorion	stop_codon	116764769	116764771	.	+	.	transcript_id "Isoform67842_11"; gene_id "Isoform67842_11.gene"; gene_name "Isoform67842_11";
chr11	Mandalorion	transcript	116744591	116746331	.	+	.	transcript_id "Isoform67849_11"; gene_id "Isoform67849_11.gene"; gene_name "Isoform67849_11";
chr11	Mandalorion	exon	116744591	116744999	.	+	.	transcript_id "Isoform67849_11"; gene_id "Isoform67849_11.gene"; gene_name "Isoform67849_11";
chr11	Mandalorion	start_codon	116744591	116744593	.	+	.	transcript_id "Isoform67849_11"; gene_id "Isoform67849_11.gene"; gene_name "Isoform67849_11";
chr11	Mandalorion	CDS	116744591	116744917	.	+	.	transcript_id "Isoform67849_11"; gene_id "Isoform67849_11.gene"; gene_name "Isoform67849_11";
chr11	Mandalorion	stop_codon	116744918	116744920	.	+	.	transcript_id "Isoform67849_11"; gene_id "Isoform67849_11.gene"; gene_name "Isoform67849_11";
chr11	Mandalorion	exon	116745469	116746331	.	+	.	transcript_id "Isoform67849_11"; gene_id "Isoform67849_11.gene"; gene_name "Isoform67849_11";
chr11	Mandalorion	transcript	116744646	116765537	.	+	.	transcript_id "Isoform67852_404"; gene_id "Isoform67852_404.gene"; gene_name "Isoform67852_404";
chr11	Mandalorion	exon	116744646	116744999	.	+	.	transcript_id "Isoform67852_404"; gene_id "Isoform67852_404.gene"; gene_name "Isoform67852_404";
chr11	Mandalorion	start_codon	116744904	116744906	.	+	.	transcript_id "Isoform67852_404"; gene_id "Isoform67852_404.gene"; gene_name "Isoform67852_404";
chr11	Mandalorion	CDS	116744904	116744999	.	+	.	transcript_id "Isoform67852_404"; gene_id "Isoform67852_404.gene"; gene_name "Isoform67852_404";
chr11	Mandalorion	exon	116745469	116745524	.	+	.	transcript_id "Isoform67852_404"; gene_id "Isoform67852_404.gene"; gene_name "Isoform67852_404";
chr11	Mandalorion	CDS	116745469	116745524	.	+	.	transcript_id "Isoform67852_404"; gene_id "Isoform67852_404.gene"; gene_name "Isoform67852_404";
chr11	Mandalorion	exon	116749300	116749407	.	+	.	transcript_id "Isoform67852_404"; gene_id "Isoform67852_404.gene"; gene_name "Isoform67852_404";
chr11	Mandalorion	CDS	116749300	116749407	.	+	.	transcript_id "Isoform67852_404"; gene_id "Isoform67852_404.gene"; gene_name "Isoform67852_404";
chr11	Mandalorion	exon	116750125	116750204	.	+	.	transcript_id "Isoform67852_404"; gene_id "Isoform67852_404.gene"; gene_name "Isoform67852_404";
chr11	Mandalorion	CDS	116750125	116750204	.	+	.	transcript_id "Isoform67852_404"; gene_id "Isoform67852_404.gene"; gene_name "Isoform67852_404";
chr11	Mandalorion	exon	116750323	116750419	.	+	.	transcript_id "Isoform67852_404"; gene_id "Isoform67852_404.gene"; gene_name "Isoform67852_404";
chr11	Mandalorion	CDS	116750323	116750419	.	+	.	transcript_id "Isoform67852_404"; gene_id "Isoform67852_404.gene"; gene_name "Isoform67852_404";
chr11	Mandalorion	exon	116751885	116751943	.	+	.	transcript_id "Isoform67852_404"; gene_id "Isoform67852_404.gene"; gene_name "Isoform67852_404";
chr11	Mandalorion	CDS	116751885	116751943	.	+	.	transcript_id "Isoform67852_404"; gene_id "Isoform67852_404.gene"; gene_name "Isoform67852_404";
chr11	Mandalorion	exon	116752349	116752493	.	+	.	transcript_id "Isoform67852_404"; gene_id "Isoform67852_404.gene"; gene_name "Isoform67852_404";
chr11	Mandalorion	CDS	116752349	116752493	.	+	.	transcript_id "Isoform67852_404"; gene_id "Isoform67852_404.gene"; gene_name "Isoform67852_404";
chr11	Mandalorion	exon	116754732	116754772	.	+	.	transcript_id "Isoform67852_404"; gene_id "Isoform67852_404.gene"; gene_name "Isoform67852_404";
chr11	Mandalorion	CDS	116754732	116754772	.	+	.	transcript_id "Isoform67852_404"; gene_id "Isoform67852_404.gene"; gene_name "Isoform67852_404";
chr11	Mandalorion	exon	116756717	116756782	.	+	.	transcript_id "Isoform67852_404"; gene_id "Isoform67852_404.gene"; gene_name "Isoform67852_404";
chr11	Mandalorion	CDS	116756717	116756782	.	+	.	transcript_id "Isoform67852_404"; gene_id "Isoform67852_404.gene"; gene_name "Isoform67852_404";
chr11	Mandalorion	exon	116759360	116759485	.	+	.	transcript_id "Isoform67852_404"; gene_id "Isoform67852_404.gene"; gene_name "Isoform67852_404";
chr11	Mandalorion	CDS	116759360	116759485	.	+	.	transcript_id "Isoform67852_404"; gene_id "Isoform67852_404.gene"; gene_name "Isoform67852_404";
chr11	Mandalorion	exon	116762120	116762294	.	+	.	transcript_id "Isoform67852_404"; gene_id "Isoform67852_404.gene"; gene_name "Isoform67852_404";
chr11	Mandalorion	CDS	116762120	116762294	.	+	.	transcript_id "Isoform67852_404"; gene_id "Isoform67852_404.gene"; gene_name "Isoform67852_404";
chr11	Mandalorion	exon	116764070	116764205	.	+	.	transcript_id "Isoform67852_404"; gene_id "Isoform67852_404.gene"; gene_name "Isoform67852_404";
chr11	Mandalorion	CDS	116764070	116764205	.	+	.	transcript_id "Isoform67852_404"; gene_id "Isoform67852_404.gene"; gene_name "Isoform67852_404";
chr11	Mandalorion	exon	116764607	116765537	.	+	.	transcript_id "Isoform67852_404"; gene_id "Isoform67852_404.gene"; gene_name "Isoform67852_404";
chr11	Mandalorion	CDS	116764607	116764768	.	+	.	transcript_id "Isoform67852_404"; gene_id "Isoform67852_404.gene"; gene_name "Isoform67852_404";
chr11	Mandalorion	stop_codon	116764769	116764771	.	+	.	transcript_id "Isoform67852_404"; gene_id "Isoform67852_404.gene"; gene_name "Isoform67852_404";
chr11	Mandalorion	transcript	116744586	116746331	.	+	.	transcript_id "Isoform67881_34"; gene_id "Isoform67881_34.gene"; gene_name "Isoform67881_34";
chr11	Mandalorion	exon	116744586	116746331	.	+	.	transcript_id "Isoform67881_34"; gene_id "Isoform67881_34.gene"; gene_name "Isoform67881_34";
chr11	Mandalorion	start_codon	116744588	116744590	.	+	.	transcript_id "Isoform67881_34"; gene_id "Isoform67881_34.gene"; gene_name "Isoform67881_34";
chr11	Mandalorion	CDS	116744588	116744917	.	+	.	transcript_id "Isoform67881_34"; gene_id "Isoform67881_34.gene"; gene_name "Isoform67881_34";
chr11	Mandalorion	stop_codon	116744918	116744920	.	+	.	transcript_id "Isoform67881_34"; gene_id "Isoform67881_34.gene"; gene_name "Isoform67881_34";
chr11	Mandalorion	transcript	116956380	116956600	.	-	.	transcript_id "Isoform67883_10"; gene_id "Isoform67883_10.gene"; gene_name "Isoform67883_10";
chr11	Mandalorion	exon	116956380	116956600	.	-	.	transcript_id "Isoform67883_10"; gene_id "Isoform67883_10.gene"; gene_name "Isoform67883_10";
chr11	Mandalorion	transcript	116967620	116969781	.	+	.	transcript_id "Isoform67885_605"; gene_id "Isoform67885_605.gene"; gene_name "Isoform67885_605";
chr11	Mandalorion	exon	116967620	116968028	.	+	.	transcript_id "Isoform67885_605"; gene_id "Isoform67885_605.gene"; gene_name "Isoform67885_605";
chr11	Mandalorion	exon	116969602	116969781	.	+	.	transcript_id "Isoform67885_605"; gene_id "Isoform67885_605.gene"; gene_name "Isoform67885_605";
chr11	Mandalorion	transcript	116967614	116969781	.	+	.	transcript_id "Isoform67887_63"; gene_id "Isoform67887_63.gene"; gene_name "Isoform67887_63";
chr11	Mandalorion	exon	116967614	116969781	.	+	.	transcript_id "Isoform67887_63"; gene_id "Isoform67887_63.gene"; gene_name "Isoform67887_63";
chr11	Mandalorion	transcript	117004813	117005763	.	-	.	transcript_id "Isoform67890_3"; gene_id "Isoform67890_3.gene"; gene_name "Isoform67890_3";
chr11	Mandalorion	exon	117004813	117005763	.	-	.	transcript_id "Isoform67890_3"; gene_id "Isoform67890_3.gene"; gene_name "Isoform67890_3";
chr11	Mandalorion	transcript	117005976	117019589	.	+	.	transcript_id "Isoform67892_12"; gene_id "Isoform67892_12.gene"; gene_name "Isoform67892_12";
chr11	Mandalorion	exon	117005976	117006177	.	+	.	transcript_id "Isoform67892_12"; gene_id "Isoform67892_12.gene"; gene_name "Isoform67892_12";
chr11	Mandalorion	exon	117007986	117008078	.	+	.	transcript_id "Isoform67892_12"; gene_id "Isoform67892_12.gene"; gene_name "Isoform67892_12";
chr11	Mandalorion	exon	117018736	117019589	.	+	.	transcript_id "Isoform67892_12"; gene_id "Isoform67892_12.gene"; gene_name "Isoform67892_12";
chr11	Mandalorion	transcript	117006046	117019589	.	+	.	transcript_id "Isoform67893_35"; gene_id "Isoform67893_35.gene"; gene_name "Isoform67893_35";
chr11	Mandalorion	exon	117006046	117006177	.	+	.	transcript_id "Isoform67893_35"; gene_id "Isoform67893_35.gene"; gene_name "Isoform67893_35";
chr11	Mandalorion	exon	117007986	117008078	.	+	.	transcript_id "Isoform67893_35"; gene_id "Isoform67893_35.gene"; gene_name "Isoform67893_35";
chr11	Mandalorion	exon	117018736	117019589	.	+	.	transcript_id "Isoform67893_35"; gene_id "Isoform67893_35.gene"; gene_name "Isoform67893_35";
chr11	Mandalorion	transcript	117006071	117048396	.	+	.	transcript_id "Isoform67894_3"; gene_id "Isoform67894_3.gene"; gene_name "Isoform67894_3";
chr11	Mandalorion	exon	117006071	117006177	.	+	.	transcript_id "Isoform67894_3"; gene_id "Isoform67894_3.gene"; gene_name "Isoform67894_3";
chr11	Mandalorion	exon	117007986	117008078	.	+	.	transcript_id "Isoform67894_3"; gene_id "Isoform67894_3.gene"; gene_name "Isoform67894_3";
chr11	Mandalorion	exon	117032244	117032393	.	+	.	transcript_id "Isoform67894_3"; gene_id "Isoform67894_3.gene"; gene_name "Isoform67894_3";
chr11	Mandalorion	exon	117032488	117032619	.	+	.	transcript_id "Isoform67894_3"; gene_id "Isoform67894_3.gene"; gene_name "Isoform67894_3";
chr11	Mandalorion	exon	117033830	117033920	.	+	.	transcript_id "Isoform67894_3"; gene_id "Isoform67894_3.gene"; gene_name "Isoform67894_3";
chr11	Mandalorion	exon	117034113	117034241	.	+	.	transcript_id "Isoform67894_3"; gene_id "Isoform67894_3.gene"; gene_name "Isoform67894_3";
chr11	Mandalorion	start_codon	117034212	117034214	.	+	.	transcript_id "Isoform67894_3"; gene_id "Isoform67894_3.gene"; gene_name "Isoform67894_3";
chr11	Mandalorion	CDS	117034212	117034241	.	+	.	transcript_id "Isoform67894_3"; gene_id "Isoform67894_3.gene"; gene_name "Isoform67894_3";
chr11	Mandalorion	exon	117034607	117034841	.	+	.	transcript_id "Isoform67894_3"; gene_id "Isoform67894_3.gene"; gene_name "Isoform67894_3";
chr11	Mandalorion	CDS	117034607	117034841	.	+	.	transcript_id "Isoform67894_3"; gene_id "Isoform67894_3.gene"; gene_name "Isoform67894_3";
chr11	Mandalorion	exon	117035675	117035784	.	+	.	transcript_id "Isoform67894_3"; gene_id "Isoform67894_3.gene"; gene_name "Isoform67894_3";
chr11	Mandalorion	CDS	117035675	117035784	.	+	.	transcript_id "Isoform67894_3"; gene_id "Isoform67894_3.gene"; gene_name "Isoform67894_3";
chr11	Mandalorion	exon	117037934	117038123	.	+	.	transcript_id "Isoform67894_3"; gene_id "Isoform67894_3.gene"; gene_name "Isoform67894_3";
chr11	Mandalorion	CDS	117037934	117038123	.	+	.	transcript_id "Isoform67894_3"; gene_id "Isoform67894_3.gene"; gene_name "Isoform67894_3";
chr11	Mandalorion	exon	117039361	117039449	.	+	.	transcript_id "Isoform67894_3"; gene_id "Isoform67894_3.gene"; gene_name "Isoform67894_3";
chr11	Mandalorion	CDS	117039361	117039449	.	+	.	transcript_id "Isoform67894_3"; gene_id "Isoform67894_3.gene"; gene_name "Isoform67894_3";
chr11	Mandalorion	exon	117039972	117040042	.	+	.	transcript_id "Isoform67894_3"; gene_id "Isoform67894_3.gene"; gene_name "Isoform67894_3";
chr11	Mandalorion	CDS	117039972	117040042	.	+	.	transcript_id "Isoform67894_3"; gene_id "Isoform67894_3.gene"; gene_name "Isoform67894_3";
chr11	Mandalorion	exon	117040985	117041156	.	+	.	transcript_id "Isoform67894_3"; gene_id "Isoform67894_3.gene"; gene_name "Isoform67894_3";
chr11	Mandalorion	CDS	117040985	117041156	.	+	.	transcript_id "Isoform67894_3"; gene_id "Isoform67894_3.gene"; gene_name "Isoform67894_3";
chr11	Mandalorion	exon	117041430	117041564	.	+	.	transcript_id "Isoform67894_3"; gene_id "Isoform67894_3.gene"; gene_name "Isoform67894_3";
chr11	Mandalorion	CDS	117041430	117041564	.	+	.	transcript_id "Isoform67894_3"; gene_id "Isoform67894_3.gene"; gene_name "Isoform67894_3";
chr11	Mandalorion	exon	117043970	117044104	.	+	.	transcript_id "Isoform67894_3"; gene_id "Isoform67894_3.gene"; gene_name "Isoform67894_3";
chr11	Mandalorion	CDS	117043970	117044104	.	+	.	transcript_id "Isoform67894_3"; gene_id "Isoform67894_3.gene"; gene_name "Isoform67894_3";
chr11	Mandalorion	exon	117046046	117046297	.	+	.	transcript_id "Isoform67894_3"; gene_id "Isoform67894_3.gene"; gene_name "Isoform67894_3";
chr11	Mandalorion	CDS	117046046	117046297	.	+	.	transcript_id "Isoform67894_3"; gene_id "Isoform67894_3.gene"; gene_name "Isoform67894_3";
chr11	Mandalorion	exon	117047187	117047365	.	+	.	transcript_id "Isoform67894_3"; gene_id "Isoform67894_3.gene"; gene_name "Isoform67894_3";
chr11	Mandalorion	CDS	117047187	117047365	.	+	.	transcript_id "Isoform67894_3"; gene_id "Isoform67894_3.gene"; gene_name "Isoform67894_3";
chr11	Mandalorion	exon	117047627	117048396	.	+	.	transcript_id "Isoform67894_3"; gene_id "Isoform67894_3.gene"; gene_name "Isoform67894_3";
chr11	Mandalorion	CDS	117047627	117047729	.	+	.	transcript_id "Isoform67894_3"; gene_id "Isoform67894_3.gene"; gene_name "Isoform67894_3";
chr11	Mandalorion	stop_codon	117047730	117047732	.	+	.	transcript_id "Isoform67894_3"; gene_id "Isoform67894_3.gene"; gene_name "Isoform67894_3";
chr11	Mandalorion	transcript	117005972	117048395	.	+	.	transcript_id "Isoform67896_15"; gene_id "Isoform67896_15.gene"; gene_name "Isoform67896_15";
chr11	Mandalorion	exon	117005972	117006177	.	+	.	transcript_id "Isoform67896_15"; gene_id "Isoform67896_15.gene"; gene_name "Isoform67896_15";
chr11	Mandalorion	exon	117007986	117008078	.	+	.	transcript_id "Isoform67896_15"; gene_id "Isoform67896_15.gene"; gene_name "Isoform67896_15";
chr11	Mandalorion	start_codon	117008016	117008018	.	+	.	transcript_id "Isoform67896_15"; gene_id "Isoform67896_15.gene"; gene_name "Isoform67896_15";
chr11	Mandalorion	CDS	117008016	117008078	.	+	.	transcript_id "Isoform67896_15"; gene_id "Isoform67896_15.gene"; gene_name "Isoform67896_15";
chr11	Mandalorion	exon	117032244	117032393	.	+	.	transcript_id "Isoform67896_15"; gene_id "Isoform67896_15.gene"; gene_name "Isoform67896_15";
chr11	Mandalorion	CDS	117032244	117032393	.	+	.	transcript_id "Isoform67896_15"; gene_id "Isoform67896_15.gene"; gene_name "Isoform67896_15";
chr11	Mandalorion	exon	117032488	117032619	.	+	.	transcript_id "Isoform67896_15"; gene_id "Isoform67896_15.gene"; gene_name "Isoform67896_15";
chr11	Mandalorion	CDS	117032488	117032619	.	+	.	transcript_id "Isoform67896_15"; gene_id "Isoform67896_15.gene"; gene_name "Isoform67896_15";
chr11	Mandalorion	exon	117034113	117034241	.	+	.	transcript_id "Isoform67896_15"; gene_id "Isoform67896_15.gene"; gene_name "Isoform67896_15";
chr11	Mandalorion	CDS	117034113	117034241	.	+	.	transcript_id "Isoform67896_15"; gene_id "Isoform67896_15.gene"; gene_name "Isoform67896_15";
chr11	Mandalorion	exon	117034607	117034841	.	+	.	transcript_id "Isoform67896_15"; gene_id "Isoform67896_15.gene"; gene_name "Isoform67896_15";
chr11	Mandalorion	CDS	117034607	117034841	.	+	.	transcript_id "Isoform67896_15"; gene_id "Isoform67896_15.gene"; gene_name "Isoform67896_15";
chr11	Mandalorion	exon	117035675	117035784	.	+	.	transcript_id "Isoform67896_15"; gene_id "Isoform67896_15.gene"; gene_name "Isoform67896_15";
chr11	Mandalorion	CDS	117035675	117035784	.	+	.	transcript_id "Isoform67896_15"; gene_id "Isoform67896_15.gene"; gene_name "Isoform67896_15";
chr11	Mandalorion	exon	117037934	117038123	.	+	.	transcript_id "Isoform67896_15"; gene_id "Isoform67896_15.gene"; gene_name "Isoform67896_15";
chr11	Mandalorion	CDS	117037934	117038123	.	+	.	transcript_id "Isoform67896_15"; gene_id "Isoform67896_15.gene"; gene_name "Isoform67896_15";
chr11	Mandalorion	exon	117039361	117039449	.	+	.	transcript_id "Isoform67896_15"; gene_id "Isoform67896_15.gene"; gene_name "Isoform67896_15";
chr11	Mandalorion	CDS	117039361	117039449	.	+	.	transcript_id "Isoform67896_15"; gene_id "Isoform67896_15.gene"; gene_name "Isoform67896_15";
chr11	Mandalorion	exon	117039972	117040042	.	+	.	transcript_id "Isoform67896_15"; gene_id "Isoform67896_15.gene"; gene_name "Isoform67896_15";
chr11	Mandalorion	CDS	117039972	117040042	.	+	.	transcript_id "Isoform67896_15"; gene_id "Isoform67896_15.gene"; gene_name "Isoform67896_15";
chr11	Mandalorion	exon	117040985	117041156	.	+	.	transcript_id "Isoform67896_15"; gene_id "Isoform67896_15.gene"; gene_name "Isoform67896_15";
chr11	Mandalorion	CDS	117040985	117041156	.	+	.	transcript_id "Isoform67896_15"; gene_id "Isoform67896_15.gene"; gene_name "Isoform67896_15";
chr11	Mandalorion	exon	117041430	117041564	.	+	.	transcript_id "Isoform67896_15"; gene_id "Isoform67896_15.gene"; gene_name "Isoform67896_15";
chr11	Mandalorion	CDS	117041430	117041564	.	+	.	transcript_id "Isoform67896_15"; gene_id "Isoform67896_15.gene"; gene_name "Isoform67896_15";
chr11	Mandalorion	exon	117043970	117044104	.	+	.	transcript_id "Isoform67896_15"; gene_id "Isoform67896_15.gene"; gene_name "Isoform67896_15";
chr11	Mandalorion	CDS	117043970	117044104	.	+	.	transcript_id "Isoform67896_15"; gene_id "Isoform67896_15.gene"; gene_name "Isoform67896_15";
chr11	Mandalorion	exon	117046046	117046297	.	+	.	transcript_id "Isoform67896_15"; gene_id "Isoform67896_15.gene"; gene_name "Isoform67896_15";
chr11	Mandalorion	CDS	117046046	117046297	.	+	.	transcript_id "Isoform67896_15"; gene_id "Isoform67896_15.gene"; gene_name "Isoform67896_15";
chr11	Mandalorion	exon	117047187	117047365	.	+	.	transcript_id "Isoform67896_15"; gene_id "Isoform67896_15.gene"; gene_name "Isoform67896_15";
chr11	Mandalorion	CDS	117047187	117047365	.	+	.	transcript_id "Isoform67896_15"; gene_id "Isoform67896_15.gene"; gene_name "Isoform67896_15";
chr11	Mandalorion	exon	117047627	117048395	.	+	.	transcript_id "Isoform67896_15"; gene_id "Isoform67896_15.gene"; gene_name "Isoform67896_15";
chr11	Mandalorion	CDS	117047627	117047729	.	+	.	transcript_id "Isoform67896_15"; gene_id "Isoform67896_15.gene"; gene_name "Isoform67896_15";
chr11	Mandalorion	stop_codon	117047730	117047732	.	+	.	transcript_id "Isoform67896_15"; gene_id "Isoform67896_15.gene"; gene_name "Isoform67896_15";
chr11	Mandalorion	transcript	117005973	117050090	.	+	.	transcript_id "Isoform67897_7"; gene_id "Isoform67897_7.gene"; gene_name "Isoform67897_7";
chr11	Mandalorion	exon	117005973	117006177	.	+	.	transcript_id "Isoform67897_7"; gene_id "Isoform67897_7.gene"; gene_name "Isoform67897_7";
chr11	Mandalorion	exon	117007986	117008078	.	+	.	transcript_id "Isoform67897_7"; gene_id "Isoform67897_7.gene"; gene_name "Isoform67897_7";
chr11	Mandalorion	start_codon	117008016	117008018	.	+	.	transcript_id "Isoform67897_7"; gene_id "Isoform67897_7.gene"; gene_name "Isoform67897_7";
chr11	Mandalorion	CDS	117008016	117008078	.	+	.	transcript_id "Isoform67897_7"; gene_id "Isoform67897_7.gene"; gene_name "Isoform67897_7";
chr11	Mandalorion	exon	117032244	117032393	.	+	.	transcript_id "Isoform67897_7"; gene_id "Isoform67897_7.gene"; gene_name "Isoform67897_7";
chr11	Mandalorion	CDS	117032244	117032393	.	+	.	transcript_id "Isoform67897_7"; gene_id "Isoform67897_7.gene"; gene_name "Isoform67897_7";
chr11	Mandalorion	exon	117032488	117032619	.	+	.	transcript_id "Isoform67897_7"; gene_id "Isoform67897_7.gene"; gene_name "Isoform67897_7";
chr11	Mandalorion	CDS	117032488	117032619	.	+	.	transcript_id "Isoform67897_7"; gene_id "Isoform67897_7.gene"; gene_name "Isoform67897_7";
chr11	Mandalorion	exon	117034113	117034241	.	+	.	transcript_id "Isoform67897_7"; gene_id "Isoform67897_7.gene"; gene_name "Isoform67897_7";
chr11	Mandalorion	CDS	117034113	117034241	.	+	.	transcript_id "Isoform67897_7"; gene_id "Isoform67897_7.gene"; gene_name "Isoform67897_7";
chr11	Mandalorion	exon	117034607	117034841	.	+	.	transcript_id "Isoform67897_7"; gene_id "Isoform67897_7.gene"; gene_name "Isoform67897_7";
chr11	Mandalorion	CDS	117034607	117034841	.	+	.	transcript_id "Isoform67897_7"; gene_id "Isoform67897_7.gene"; gene_name "Isoform67897_7";
chr11	Mandalorion	exon	117035675	117035784	.	+	.	transcript_id "Isoform67897_7"; gene_id "Isoform67897_7.gene"; gene_name "Isoform67897_7";
chr11	Mandalorion	CDS	117035675	117035784	.	+	.	transcript_id "Isoform67897_7"; gene_id "Isoform67897_7.gene"; gene_name "Isoform67897_7";
chr11	Mandalorion	exon	117037934	117038123	.	+	.	transcript_id "Isoform67897_7"; gene_id "Isoform67897_7.gene"; gene_name "Isoform67897_7";
chr11	Mandalorion	CDS	117037934	117038123	.	+	.	transcript_id "Isoform67897_7"; gene_id "Isoform67897_7.gene"; gene_name "Isoform67897_7";
chr11	Mandalorion	exon	117039361	117039449	.	+	.	transcript_id "Isoform67897_7"; gene_id "Isoform67897_7.gene"; gene_name "Isoform67897_7";
chr11	Mandalorion	CDS	117039361	117039449	.	+	.	transcript_id "Isoform67897_7"; gene_id "Isoform67897_7.gene"; gene_name "Isoform67897_7";
chr11	Mandalorion	exon	117039972	117040042	.	+	.	transcript_id "Isoform67897_7"; gene_id "Isoform67897_7.gene"; gene_name "Isoform67897_7";
chr11	Mandalorion	CDS	117039972	117040042	.	+	.	transcript_id "Isoform67897_7"; gene_id "Isoform67897_7.gene"; gene_name "Isoform67897_7";
chr11	Mandalorion	exon	117040985	117041156	.	+	.	transcript_id "Isoform67897_7"; gene_id "Isoform67897_7.gene"; gene_name "Isoform67897_7";
chr11	Mandalorion	CDS	117040985	117041156	.	+	.	transcript_id "Isoform67897_7"; gene_id "Isoform67897_7.gene"; gene_name "Isoform67897_7";
chr11	Mandalorion	exon	117041430	117041564	.	+	.	transcript_id "Isoform67897_7"; gene_id "Isoform67897_7.gene"; gene_name "Isoform67897_7";
chr11	Mandalorion	CDS	117041430	117041564	.	+	.	transcript_id "Isoform67897_7"; gene_id "Isoform67897_7.gene"; gene_name "Isoform67897_7";
chr11	Mandalorion	exon	117043970	117044104	.	+	.	transcript_id "Isoform67897_7"; gene_id "Isoform67897_7.gene"; gene_name "Isoform67897_7";
chr11	Mandalorion	CDS	117043970	117044104	.	+	.	transcript_id "Isoform67897_7"; gene_id "Isoform67897_7.gene"; gene_name "Isoform67897_7";
chr11	Mandalorion	exon	117046046	117046297	.	+	.	transcript_id "Isoform67897_7"; gene_id "Isoform67897_7.gene"; gene_name "Isoform67897_7";
chr11	Mandalorion	CDS	117046046	117046297	.	+	.	transcript_id "Isoform67897_7"; gene_id "Isoform67897_7.gene"; gene_name "Isoform67897_7";
chr11	Mandalorion	exon	117047187	117047365	.	+	.	transcript_id "Isoform67897_7"; gene_id "Isoform67897_7.gene"; gene_name "Isoform67897_7";
chr11	Mandalorion	CDS	117047187	117047365	.	+	.	transcript_id "Isoform67897_7"; gene_id "Isoform67897_7.gene"; gene_name "Isoform67897_7";
chr11	Mandalorion	exon	117047627	117050090	.	+	.	transcript_id "Isoform67897_7"; gene_id "Isoform67897_7.gene"; gene_name "Isoform67897_7";
chr11	Mandalorion	CDS	117047627	117047729	.	+	.	transcript_id "Isoform67897_7"; gene_id "Isoform67897_7.gene"; gene_name "Isoform67897_7";
chr11	Mandalorion	stop_codon	117047730	117047732	.	+	.	transcript_id "Isoform67897_7"; gene_id "Isoform67897_7.gene"; gene_name "Isoform67897_7";
chr11	Mandalorion	transcript	117006034	117050090	.	+	.	transcript_id "Isoform67898_49"; gene_id "Isoform67898_49.gene"; gene_name "Isoform67898_49";
chr11	Mandalorion	exon	117006034	117006177	.	+	.	transcript_id "Isoform67898_49"; gene_id "Isoform67898_49.gene"; gene_name "Isoform67898_49";
chr11	Mandalorion	exon	117007986	117008078	.	+	.	transcript_id "Isoform67898_49"; gene_id "Isoform67898_49.gene"; gene_name "Isoform67898_49";
chr11	Mandalorion	start_codon	117008016	117008018	.	+	.	transcript_id "Isoform67898_49"; gene_id "Isoform67898_49.gene"; gene_name "Isoform67898_49";
chr11	Mandalorion	CDS	117008016	117008078	.	+	.	transcript_id "Isoform67898_49"; gene_id "Isoform67898_49.gene"; gene_name "Isoform67898_49";
chr11	Mandalorion	exon	117032244	117032393	.	+	.	transcript_id "Isoform67898_49"; gene_id "Isoform67898_49.gene"; gene_name "Isoform67898_49";
chr11	Mandalorion	CDS	117032244	117032393	.	+	.	transcript_id "Isoform67898_49"; gene_id "Isoform67898_49.gene"; gene_name "Isoform67898_49";
chr11	Mandalorion	exon	117032488	117032619	.	+	.	transcript_id "Isoform67898_49"; gene_id "Isoform67898_49.gene"; gene_name "Isoform67898_49";
chr11	Mandalorion	CDS	117032488	117032619	.	+	.	transcript_id "Isoform67898_49"; gene_id "Isoform67898_49.gene"; gene_name "Isoform67898_49";
chr11	Mandalorion	exon	117034113	117034241	.	+	.	transcript_id "Isoform67898_49"; gene_id "Isoform67898_49.gene"; gene_name "Isoform67898_49";
chr11	Mandalorion	CDS	117034113	117034241	.	+	.	transcript_id "Isoform67898_49"; gene_id "Isoform67898_49.gene"; gene_name "Isoform67898_49";
chr11	Mandalorion	exon	117034607	117034841	.	+	.	transcript_id "Isoform67898_49"; gene_id "Isoform67898_49.gene"; gene_name "Isoform67898_49";
chr11	Mandalorion	CDS	117034607	117034841	.	+	.	transcript_id "Isoform67898_49"; gene_id "Isoform67898_49.gene"; gene_name "Isoform67898_49";
chr11	Mandalorion	exon	117035675	117035784	.	+	.	transcript_id "Isoform67898_49"; gene_id "Isoform67898_49.gene"; gene_name "Isoform67898_49";
chr11	Mandalorion	CDS	117035675	117035784	.	+	.	transcript_id "Isoform67898_49"; gene_id "Isoform67898_49.gene"; gene_name "Isoform67898_49";
chr11	Mandalorion	exon	117037934	117038123	.	+	.	transcript_id "Isoform67898_49"; gene_id "Isoform67898_49.gene"; gene_name "Isoform67898_49";
chr11	Mandalorion	CDS	117037934	117038123	.	+	.	transcript_id "Isoform67898_49"; gene_id "Isoform67898_49.gene"; gene_name "Isoform67898_49";
chr11	Mandalorion	exon	117039361	117039449	.	+	.	transcript_id "Isoform67898_49"; gene_id "Isoform67898_49.gene"; gene_name "Isoform67898_49";
chr11	Mandalorion	CDS	117039361	117039449	.	+	.	transcript_id "Isoform67898_49"; gene_id "Isoform67898_49.gene"; gene_name "Isoform67898_49";
chr11	Mandalorion	exon	117039972	117040042	.	+	.	transcript_id "Isoform67898_49"; gene_id "Isoform67898_49.gene"; gene_name "Isoform67898_49";
chr11	Mandalorion	CDS	117039972	117040042	.	+	.	transcript_id "Isoform67898_49"; gene_id "Isoform67898_49.gene"; gene_name "Isoform67898_49";
chr11	Mandalorion	exon	117040985	117041156	.	+	.	transcript_id "Isoform67898_49"; gene_id "Isoform67898_49.gene"; gene_name "Isoform67898_49";
chr11	Mandalorion	CDS	117040985	117041156	.	+	.	transcript_id "Isoform67898_49"; gene_id "Isoform67898_49.gene"; gene_name "Isoform67898_49";
chr11	Mandalorion	exon	117041430	117041564	.	+	.	transcript_id "Isoform67898_49"; gene_id "Isoform67898_49.gene"; gene_name "Isoform67898_49";
chr11	Mandalorion	CDS	117041430	117041564	.	+	.	transcript_id "Isoform67898_49"; gene_id "Isoform67898_49.gene"; gene_name "Isoform67898_49";
chr11	Mandalorion	exon	117043970	117044104	.	+	.	transcript_id "Isoform67898_49"; gene_id "Isoform67898_49.gene"; gene_name "Isoform67898_49";
chr11	Mandalorion	CDS	117043970	117044104	.	+	.	transcript_id "Isoform67898_49"; gene_id "Isoform67898_49.gene"; gene_name "Isoform67898_49";
chr11	Mandalorion	exon	117046046	117046297	.	+	.	transcript_id "Isoform67898_49"; gene_id "Isoform67898_49.gene"; gene_name "Isoform67898_49";
chr11	Mandalorion	CDS	117046046	117046297	.	+	.	transcript_id "Isoform67898_49"; gene_id "Isoform67898_49.gene"; gene_name "Isoform67898_49";
chr11	Mandalorion	exon	117047187	117047365	.	+	.	transcript_id "Isoform67898_49"; gene_id "Isoform67898_49.gene"; gene_name "Isoform67898_49";
chr11	Mandalorion	CDS	117047187	117047365	.	+	.	transcript_id "Isoform67898_49"; gene_id "Isoform67898_49.gene"; gene_name "Isoform67898_49";
chr11	Mandalorion	exon	117047627	117050090	.	+	.	transcript_id "Isoform67898_49"; gene_id "Isoform67898_49.gene"; gene_name "Isoform67898_49";
chr11	Mandalorion	CDS	117047627	117047729	.	+	.	transcript_id "Isoform67898_49"; gene_id "Isoform67898_49.gene"; gene_name "Isoform67898_49";
chr11	Mandalorion	stop_codon	117047730	117047732	.	+	.	transcript_id "Isoform67898_49"; gene_id "Isoform67898_49.gene"; gene_name "Isoform67898_49";
chr11	Mandalorion	transcript	117006052	117048395	.	+	.	transcript_id "Isoform67899_120"; gene_id "Isoform67899_120.gene"; gene_name "Isoform67899_120";
chr11	Mandalorion	exon	117006052	117006177	.	+	.	transcript_id "Isoform67899_120"; gene_id "Isoform67899_120.gene"; gene_name "Isoform67899_120";
chr11	Mandalorion	exon	117007986	117008078	.	+	.	transcript_id "Isoform67899_120"; gene_id "Isoform67899_120.gene"; gene_name "Isoform67899_120";
chr11	Mandalorion	start_codon	117008016	117008018	.	+	.	transcript_id "Isoform67899_120"; gene_id "Isoform67899_120.gene"; gene_name "Isoform67899_120";
chr11	Mandalorion	CDS	117008016	117008078	.	+	.	transcript_id "Isoform67899_120"; gene_id "Isoform67899_120.gene"; gene_name "Isoform67899_120";
chr11	Mandalorion	exon	117032244	117032393	.	+	.	transcript_id "Isoform67899_120"; gene_id "Isoform67899_120.gene"; gene_name "Isoform67899_120";
chr11	Mandalorion	CDS	117032244	117032393	.	+	.	transcript_id "Isoform67899_120"; gene_id "Isoform67899_120.gene"; gene_name "Isoform67899_120";
chr11	Mandalorion	exon	117032488	117032619	.	+	.	transcript_id "Isoform67899_120"; gene_id "Isoform67899_120.gene"; gene_name "Isoform67899_120";
chr11	Mandalorion	CDS	117032488	117032619	.	+	.	transcript_id "Isoform67899_120"; gene_id "Isoform67899_120.gene"; gene_name "Isoform67899_120";
chr11	Mandalorion	exon	117034113	117034241	.	+	.	transcript_id "Isoform67899_120"; gene_id "Isoform67899_120.gene"; gene_name "Isoform67899_120";
chr11	Mandalorion	CDS	117034113	117034241	.	+	.	transcript_id "Isoform67899_120"; gene_id "Isoform67899_120.gene"; gene_name "Isoform67899_120";
chr11	Mandalorion	exon	117034607	117034841	.	+	.	transcript_id "Isoform67899_120"; gene_id "Isoform67899_120.gene"; gene_name "Isoform67899_120";
chr11	Mandalorion	CDS	117034607	117034841	.	+	.	transcript_id "Isoform67899_120"; gene_id "Isoform67899_120.gene"; gene_name "Isoform67899_120";
chr11	Mandalorion	exon	117035675	117035784	.	+	.	transcript_id "Isoform67899_120"; gene_id "Isoform67899_120.gene"; gene_name "Isoform67899_120";
chr11	Mandalorion	CDS	117035675	117035784	.	+	.	transcript_id "Isoform67899_120"; gene_id "Isoform67899_120.gene"; gene_name "Isoform67899_120";
chr11	Mandalorion	exon	117037934	117038123	.	+	.	transcript_id "Isoform67899_120"; gene_id "Isoform67899_120.gene"; gene_name "Isoform67899_120";
chr11	Mandalorion	CDS	117037934	117038123	.	+	.	transcript_id "Isoform67899_120"; gene_id "Isoform67899_120.gene"; gene_name "Isoform67899_120";
chr11	Mandalorion	exon	117039361	117039449	.	+	.	transcript_id "Isoform67899_120"; gene_id "Isoform67899_120.gene"; gene_name "Isoform67899_120";
chr11	Mandalorion	CDS	117039361	117039449	.	+	.	transcript_id "Isoform67899_120"; gene_id "Isoform67899_120.gene"; gene_name "Isoform67899_120";
chr11	Mandalorion	exon	117039972	117040042	.	+	.	transcript_id "Isoform67899_120"; gene_id "Isoform67899_120.gene"; gene_name "Isoform67899_120";
chr11	Mandalorion	CDS	117039972	117040042	.	+	.	transcript_id "Isoform67899_120"; gene_id "Isoform67899_120.gene"; gene_name "Isoform67899_120";
chr11	Mandalorion	exon	117040985	117041156	.	+	.	transcript_id "Isoform67899_120"; gene_id "Isoform67899_120.gene"; gene_name "Isoform67899_120";
chr11	Mandalorion	CDS	117040985	117041156	.	+	.	transcript_id "Isoform67899_120"; gene_id "Isoform67899_120.gene"; gene_name "Isoform67899_120";
chr11	Mandalorion	exon	117041430	117041564	.	+	.	transcript_id "Isoform67899_120"; gene_id "Isoform67899_120.gene"; gene_name "Isoform67899_120";
chr11	Mandalorion	CDS	117041430	117041564	.	+	.	transcript_id "Isoform67899_120"; gene_id "Isoform67899_120.gene"; gene_name "Isoform67899_120";
chr11	Mandalorion	exon	117043970	117044104	.	+	.	transcript_id "Isoform67899_120"; gene_id "Isoform67899_120.gene"; gene_name "Isoform67899_120";
chr11	Mandalorion	CDS	117043970	117044104	.	+	.	transcript_id "Isoform67899_120"; gene_id "Isoform67899_120.gene"; gene_name "Isoform67899_120";
chr11	Mandalorion	exon	117046046	117046297	.	+	.	transcript_id "Isoform67899_120"; gene_id "Isoform67899_120.gene"; gene_name "Isoform67899_120";
chr11	Mandalorion	CDS	117046046	117046297	.	+	.	transcript_id "Isoform67899_120"; gene_id "Isoform67899_120.gene"; gene_name "Isoform67899_120";
chr11	Mandalorion	exon	117047187	117047365	.	+	.	transcript_id "Isoform67899_120"; gene_id "Isoform67899_120.gene"; gene_name "Isoform67899_120";
chr11	Mandalorion	CDS	117047187	117047365	.	+	.	transcript_id "Isoform67899_120"; gene_id "Isoform67899_120.gene"; gene_name "Isoform67899_120";
chr11	Mandalorion	exon	117047627	117048395	.	+	.	transcript_id "Isoform67899_120"; gene_id "Isoform67899_120.gene"; gene_name "Isoform67899_120";
chr11	Mandalorion	CDS	117047627	117047729	.	+	.	transcript_id "Isoform67899_120"; gene_id "Isoform67899_120.gene"; gene_name "Isoform67899_120";
chr11	Mandalorion	stop_codon	117047730	117047732	.	+	.	transcript_id "Isoform67899_120"; gene_id "Isoform67899_120.gene"; gene_name "Isoform67899_120";
chr11	Mandalorion	transcript	117006067	117050088	.	+	.	transcript_id "Isoform67902_4"; gene_id "Isoform67902_4.gene"; gene_name "Isoform67902_4";
chr11	Mandalorion	exon	117006067	117006177	.	+	.	transcript_id "Isoform67902_4"; gene_id "Isoform67902_4.gene"; gene_name "Isoform67902_4";
chr11	Mandalorion	exon	117007986	117008078	.	+	.	transcript_id "Isoform67902_4"; gene_id "Isoform67902_4.gene"; gene_name "Isoform67902_4";
chr11	Mandalorion	start_codon	117008016	117008018	.	+	.	transcript_id "Isoform67902_4"; gene_id "Isoform67902_4.gene"; gene_name "Isoform67902_4";
chr11	Mandalorion	CDS	117008016	117008078	.	+	.	transcript_id "Isoform67902_4"; gene_id "Isoform67902_4.gene"; gene_name "Isoform67902_4";
chr11	Mandalorion	exon	117032244	117032393	.	+	.	transcript_id "Isoform67902_4"; gene_id "Isoform67902_4.gene"; gene_name "Isoform67902_4";
chr11	Mandalorion	CDS	117032244	117032393	.	+	.	transcript_id "Isoform67902_4"; gene_id "Isoform67902_4.gene"; gene_name "Isoform67902_4";
chr11	Mandalorion	exon	117032488	117032619	.	+	.	transcript_id "Isoform67902_4"; gene_id "Isoform67902_4.gene"; gene_name "Isoform67902_4";
chr11	Mandalorion	CDS	117032488	117032619	.	+	.	transcript_id "Isoform67902_4"; gene_id "Isoform67902_4.gene"; gene_name "Isoform67902_4";
chr11	Mandalorion	exon	117034113	117034241	.	+	.	transcript_id "Isoform67902_4"; gene_id "Isoform67902_4.gene"; gene_name "Isoform67902_4";
chr11	Mandalorion	CDS	117034113	117034241	.	+	.	transcript_id "Isoform67902_4"; gene_id "Isoform67902_4.gene"; gene_name "Isoform67902_4";
chr11	Mandalorion	exon	117034607	117034841	.	+	.	transcript_id "Isoform67902_4"; gene_id "Isoform67902_4.gene"; gene_name "Isoform67902_4";
chr11	Mandalorion	CDS	117034607	117034841	.	+	.	transcript_id "Isoform67902_4"; gene_id "Isoform67902_4.gene"; gene_name "Isoform67902_4";
chr11	Mandalorion	exon	117035675	117035784	.	+	.	transcript_id "Isoform67902_4"; gene_id "Isoform67902_4.gene"; gene_name "Isoform67902_4";
chr11	Mandalorion	CDS	117035675	117035784	.	+	.	transcript_id "Isoform67902_4"; gene_id "Isoform67902_4.gene"; gene_name "Isoform67902_4";
chr11	Mandalorion	exon	117037934	117038123	.	+	.	transcript_id "Isoform67902_4"; gene_id "Isoform67902_4.gene"; gene_name "Isoform67902_4";
chr11	Mandalorion	CDS	117037934	117038123	.	+	.	transcript_id "Isoform67902_4"; gene_id "Isoform67902_4.gene"; gene_name "Isoform67902_4";
chr11	Mandalorion	exon	117039361	117039449	.	+	.	transcript_id "Isoform67902_4"; gene_id "Isoform67902_4.gene"; gene_name "Isoform67902_4";
chr11	Mandalorion	CDS	117039361	117039449	.	+	.	transcript_id "Isoform67902_4"; gene_id "Isoform67902_4.gene"; gene_name "Isoform67902_4";
chr11	Mandalorion	exon	117039972	117040042	.	+	.	transcript_id "Isoform67902_4"; gene_id "Isoform67902_4.gene"; gene_name "Isoform67902_4";
chr11	Mandalorion	CDS	117039972	117040042	.	+	.	transcript_id "Isoform67902_4"; gene_id "Isoform67902_4.gene"; gene_name "Isoform67902_4";
chr11	Mandalorion	exon	117040985	117041156	.	+	.	transcript_id "Isoform67902_4"; gene_id "Isoform67902_4.gene"; gene_name "Isoform67902_4";
chr11	Mandalorion	CDS	117040985	117041156	.	+	.	transcript_id "Isoform67902_4"; gene_id "Isoform67902_4.gene"; gene_name "Isoform67902_4";
chr11	Mandalorion	exon	117041430	117041564	.	+	.	transcript_id "Isoform67902_4"; gene_id "Isoform67902_4.gene"; gene_name "Isoform67902_4";
chr11	Mandalorion	CDS	117041430	117041564	.	+	.	transcript_id "Isoform67902_4"; gene_id "Isoform67902_4.gene"; gene_name "Isoform67902_4";
chr11	Mandalorion	exon	117043970	117044104	.	+	.	transcript_id "Isoform67902_4"; gene_id "Isoform67902_4.gene"; gene_name "Isoform67902_4";
chr11	Mandalorion	CDS	117043970	117044104	.	+	.	transcript_id "Isoform67902_4"; gene_id "Isoform67902_4.gene"; gene_name "Isoform67902_4";
chr11	Mandalorion	exon	117046046	117046297	.	+	.	transcript_id "Isoform67902_4"; gene_id "Isoform67902_4.gene"; gene_name "Isoform67902_4";
chr11	Mandalorion	CDS	117046046	117046297	.	+	.	transcript_id "Isoform67902_4"; gene_id "Isoform67902_4.gene"; gene_name "Isoform67902_4";
chr11	Mandalorion	exon	117047187	117047365	.	+	.	transcript_id "Isoform67902_4"; gene_id "Isoform67902_4.gene"; gene_name "Isoform67902_4";
chr11	Mandalorion	CDS	117047187	117047365	.	+	.	transcript_id "Isoform67902_4"; gene_id "Isoform67902_4.gene"; gene_name "Isoform67902_4";
chr11	Mandalorion	exon	117047627	117047728	.	+	.	transcript_id "Isoform67902_4"; gene_id "Isoform67902_4.gene"; gene_name "Isoform67902_4";
chr11	Mandalorion	CDS	117047627	117047728	.	+	.	transcript_id "Isoform67902_4"; gene_id "Isoform67902_4.gene"; gene_name "Isoform67902_4";
chr11	Mandalorion	exon	117048085	117050088	.	+	.	transcript_id "Isoform67902_4"; gene_id "Isoform67902_4.gene"; gene_name "Isoform67902_4";
chr11	Mandalorion	CDS	117048085	117048088	.	+	.	transcript_id "Isoform67902_4"; gene_id "Isoform67902_4.gene"; gene_name "Isoform67902_4";
chr11	Mandalorion	stop_codon	117048089	117048091	.	+	.	transcript_id "Isoform67902_4"; gene_id "Isoform67902_4.gene"; gene_name "Isoform67902_4";
chr11	Mandalorion	transcript	117006058	117050090	.	+	.	transcript_id "Isoform67904_25"; gene_id "Isoform67904_25.gene"; gene_name "Isoform67904_25";
chr11	Mandalorion	exon	117006058	117006177	.	+	.	transcript_id "Isoform67904_25"; gene_id "Isoform67904_25.gene"; gene_name "Isoform67904_25";
chr11	Mandalorion	exon	117007986	117008078	.	+	.	transcript_id "Isoform67904_25"; gene_id "Isoform67904_25.gene"; gene_name "Isoform67904_25";
chr11	Mandalorion	start_codon	117008016	117008018	.	+	.	transcript_id "Isoform67904_25"; gene_id "Isoform67904_25.gene"; gene_name "Isoform67904_25";
chr11	Mandalorion	CDS	117008016	117008078	.	+	.	transcript_id "Isoform67904_25"; gene_id "Isoform67904_25.gene"; gene_name "Isoform67904_25";
chr11	Mandalorion	exon	117032244	117032393	.	+	.	transcript_id "Isoform67904_25"; gene_id "Isoform67904_25.gene"; gene_name "Isoform67904_25";
chr11	Mandalorion	CDS	117032244	117032393	.	+	.	transcript_id "Isoform67904_25"; gene_id "Isoform67904_25.gene"; gene_name "Isoform67904_25";
chr11	Mandalorion	exon	117032488	117032619	.	+	.	transcript_id "Isoform67904_25"; gene_id "Isoform67904_25.gene"; gene_name "Isoform67904_25";
chr11	Mandalorion	CDS	117032488	117032619	.	+	.	transcript_id "Isoform67904_25"; gene_id "Isoform67904_25.gene"; gene_name "Isoform67904_25";
chr11	Mandalorion	exon	117034113	117034241	.	+	.	transcript_id "Isoform67904_25"; gene_id "Isoform67904_25.gene"; gene_name "Isoform67904_25";
chr11	Mandalorion	CDS	117034113	117034241	.	+	.	transcript_id "Isoform67904_25"; gene_id "Isoform67904_25.gene"; gene_name "Isoform67904_25";
chr11	Mandalorion	exon	117034607	117034841	.	+	.	transcript_id "Isoform67904_25"; gene_id "Isoform67904_25.gene"; gene_name "Isoform67904_25";
chr11	Mandalorion	CDS	117034607	117034841	.	+	.	transcript_id "Isoform67904_25"; gene_id "Isoform67904_25.gene"; gene_name "Isoform67904_25";
chr11	Mandalorion	exon	117035675	117035784	.	+	.	transcript_id "Isoform67904_25"; gene_id "Isoform67904_25.gene"; gene_name "Isoform67904_25";
chr11	Mandalorion	CDS	117035675	117035784	.	+	.	transcript_id "Isoform67904_25"; gene_id "Isoform67904_25.gene"; gene_name "Isoform67904_25";
chr11	Mandalorion	exon	117037934	117038123	.	+	.	transcript_id "Isoform67904_25"; gene_id "Isoform67904_25.gene"; gene_name "Isoform67904_25";
chr11	Mandalorion	CDS	117037934	117038123	.	+	.	transcript_id "Isoform67904_25"; gene_id "Isoform67904_25.gene"; gene_name "Isoform67904_25";
chr11	Mandalorion	exon	117039361	117039449	.	+	.	transcript_id "Isoform67904_25"; gene_id "Isoform67904_25.gene"; gene_name "Isoform67904_25";
chr11	Mandalorion	CDS	117039361	117039449	.	+	.	transcript_id "Isoform67904_25"; gene_id "Isoform67904_25.gene"; gene_name "Isoform67904_25";
chr11	Mandalorion	exon	117039972	117040042	.	+	.	transcript_id "Isoform67904_25"; gene_id "Isoform67904_25.gene"; gene_name "Isoform67904_25";
chr11	Mandalorion	CDS	117039972	117040042	.	+	.	transcript_id "Isoform67904_25"; gene_id "Isoform67904_25.gene"; gene_name "Isoform67904_25";
chr11	Mandalorion	exon	117040985	117041156	.	+	.	transcript_id "Isoform67904_25"; gene_id "Isoform67904_25.gene"; gene_name "Isoform67904_25";
chr11	Mandalorion	CDS	117040985	117041156	.	+	.	transcript_id "Isoform67904_25"; gene_id "Isoform67904_25.gene"; gene_name "Isoform67904_25";
chr11	Mandalorion	exon	117041430	117041564	.	+	.	transcript_id "Isoform67904_25"; gene_id "Isoform67904_25.gene"; gene_name "Isoform67904_25";
chr11	Mandalorion	CDS	117041430	117041564	.	+	.	transcript_id "Isoform67904_25"; gene_id "Isoform67904_25.gene"; gene_name "Isoform67904_25";
chr11	Mandalorion	exon	117043970	117044104	.	+	.	transcript_id "Isoform67904_25"; gene_id "Isoform67904_25.gene"; gene_name "Isoform67904_25";
chr11	Mandalorion	CDS	117043970	117044104	.	+	.	transcript_id "Isoform67904_25"; gene_id "Isoform67904_25.gene"; gene_name "Isoform67904_25";
chr11	Mandalorion	exon	117046046	117046297	.	+	.	transcript_id "Isoform67904_25"; gene_id "Isoform67904_25.gene"; gene_name "Isoform67904_25";
chr11	Mandalorion	CDS	117046046	117046297	.	+	.	transcript_id "Isoform67904_25"; gene_id "Isoform67904_25.gene"; gene_name "Isoform67904_25";
chr11	Mandalorion	exon	117047187	117047365	.	+	.	transcript_id "Isoform67904_25"; gene_id "Isoform67904_25.gene"; gene_name "Isoform67904_25";
chr11	Mandalorion	CDS	117047187	117047365	.	+	.	transcript_id "Isoform67904_25"; gene_id "Isoform67904_25.gene"; gene_name "Isoform67904_25";
chr11	Mandalorion	exon	117047627	117047728	.	+	.	transcript_id "Isoform67904_25"; gene_id "Isoform67904_25.gene"; gene_name "Isoform67904_25";
chr11	Mandalorion	CDS	117047627	117047728	.	+	.	transcript_id "Isoform67904_25"; gene_id "Isoform67904_25.gene"; gene_name "Isoform67904_25";
chr11	Mandalorion	exon	117049580	117050090	.	+	.	transcript_id "Isoform67904_25"; gene_id "Isoform67904_25.gene"; gene_name "Isoform67904_25";
chr11	Mandalorion	CDS	117049580	117049592	.	+	.	transcript_id "Isoform67904_25"; gene_id "Isoform67904_25.gene"; gene_name "Isoform67904_25";
chr11	Mandalorion	stop_codon	117049593	117049595	.	+	.	transcript_id "Isoform67904_25"; gene_id "Isoform67904_25.gene"; gene_name "Isoform67904_25";
chr11	Mandalorion	transcript	117090479	117253131	.	+	.	transcript_id "Isoform67921_114"; gene_id "Isoform67921_114.gene"; gene_name "Isoform67921_114";
chr11	Mandalorion	exon	117090479	117090599	.	+	.	transcript_id "Isoform67921_114"; gene_id "Isoform67921_114.gene"; gene_name "Isoform67921_114";
chr11	Mandalorion	start_codon	117090581	117090583	.	+	.	transcript_id "Isoform67921_114"; gene_id "Isoform67921_114.gene"; gene_name "Isoform67921_114";
chr11	Mandalorion	CDS	117090581	117090599	.	+	.	transcript_id "Isoform67921_114"; gene_id "Isoform67921_114.gene"; gene_name "Isoform67921_114";
chr11	Mandalorion	exon	117109701	117109757	.	+	.	transcript_id "Isoform67921_114"; gene_id "Isoform67921_114.gene"; gene_name "Isoform67921_114";
chr11	Mandalorion	CDS	117109701	117109757	.	+	.	transcript_id "Isoform67921_114"; gene_id "Isoform67921_114.gene"; gene_name "Isoform67921_114";
chr11	Mandalorion	exon	117181224	117181862	.	+	.	transcript_id "Isoform67921_114"; gene_id "Isoform67921_114.gene"; gene_name "Isoform67921_114";
chr11	Mandalorion	CDS	117181224	117181862	.	+	.	transcript_id "Isoform67921_114"; gene_id "Isoform67921_114.gene"; gene_name "Isoform67921_114";
chr11	Mandalorion	exon	117242255	117242446	.	+	.	transcript_id "Isoform67921_114"; gene_id "Isoform67921_114.gene"; gene_name "Isoform67921_114";
chr11	Mandalorion	CDS	117242255	117242446	.	+	.	transcript_id "Isoform67921_114"; gene_id "Isoform67921_114.gene"; gene_name "Isoform67921_114";
chr11	Mandalorion	exon	117242975	117243103	.	+	.	transcript_id "Isoform67921_114"; gene_id "Isoform67921_114.gene"; gene_name "Isoform67921_114";
chr11	Mandalorion	CDS	117242975	117243103	.	+	.	transcript_id "Isoform67921_114"; gene_id "Isoform67921_114.gene"; gene_name "Isoform67921_114";
chr11	Mandalorion	exon	117243433	117243514	.	+	.	transcript_id "Isoform67921_114"; gene_id "Isoform67921_114.gene"; gene_name "Isoform67921_114";
chr11	Mandalorion	CDS	117243433	117243514	.	+	.	transcript_id "Isoform67921_114"; gene_id "Isoform67921_114.gene"; gene_name "Isoform67921_114";
chr11	Mandalorion	exon	117243914	117244051	.	+	.	transcript_id "Isoform67921_114"; gene_id "Isoform67921_114.gene"; gene_name "Isoform67921_114";
chr11	Mandalorion	CDS	117243914	117244051	.	+	.	transcript_id "Isoform67921_114"; gene_id "Isoform67921_114.gene"; gene_name "Isoform67921_114";
chr11	Mandalorion	exon	117245636	117245753	.	+	.	transcript_id "Isoform67921_114"; gene_id "Isoform67921_114.gene"; gene_name "Isoform67921_114";
chr11	Mandalorion	CDS	117245636	117245753	.	+	.	transcript_id "Isoform67921_114"; gene_id "Isoform67921_114.gene"; gene_name "Isoform67921_114";
chr11	Mandalorion	exon	117247161	117247256	.	+	.	transcript_id "Isoform67921_114"; gene_id "Isoform67921_114.gene"; gene_name "Isoform67921_114";
chr11	Mandalorion	CDS	117247161	117247256	.	+	.	transcript_id "Isoform67921_114"; gene_id "Isoform67921_114.gene"; gene_name "Isoform67921_114";
chr11	Mandalorion	exon	117247439	117247535	.	+	.	transcript_id "Isoform67921_114"; gene_id "Isoform67921_114.gene"; gene_name "Isoform67921_114";
chr11	Mandalorion	CDS	117247439	117247535	.	+	.	transcript_id "Isoform67921_114"; gene_id "Isoform67921_114.gene"; gene_name "Isoform67921_114";
chr11	Mandalorion	exon	117250245	117250296	.	+	.	transcript_id "Isoform67921_114"; gene_id "Isoform67921_114.gene"; gene_name "Isoform67921_114";
chr11	Mandalorion	CDS	117250245	117250296	.	+	.	transcript_id "Isoform67921_114"; gene_id "Isoform67921_114.gene"; gene_name "Isoform67921_114";
chr11	Mandalorion	exon	117251249	117253131	.	+	.	transcript_id "Isoform67921_114"; gene_id "Isoform67921_114.gene"; gene_name "Isoform67921_114";
chr11	Mandalorion	CDS	117251249	117251378	.	+	.	transcript_id "Isoform67921_114"; gene_id "Isoform67921_114.gene"; gene_name "Isoform67921_114";
chr11	Mandalorion	stop_codon	117251379	117251381	.	+	.	transcript_id "Isoform67921_114"; gene_id "Isoform67921_114.gene"; gene_name "Isoform67921_114";
chr11	Mandalorion	transcript	117090547	117253131	.	+	.	transcript_id "Isoform67923_1803"; gene_id "Isoform67923_1803.gene"; gene_name "Isoform67923_1803";
chr11	Mandalorion	exon	117090547	117090599	.	+	.	transcript_id "Isoform67923_1803"; gene_id "Isoform67923_1803.gene"; gene_name "Isoform67923_1803";
chr11	Mandalorion	start_codon	117090581	117090583	.	+	.	transcript_id "Isoform67923_1803"; gene_id "Isoform67923_1803.gene"; gene_name "Isoform67923_1803";
chr11	Mandalorion	CDS	117090581	117090599	.	+	.	transcript_id "Isoform67923_1803"; gene_id "Isoform67923_1803.gene"; gene_name "Isoform67923_1803";
chr11	Mandalorion	exon	117109701	117109757	.	+	.	transcript_id "Isoform67923_1803"; gene_id "Isoform67923_1803.gene"; gene_name "Isoform67923_1803";
chr11	Mandalorion	CDS	117109701	117109757	.	+	.	transcript_id "Isoform67923_1803"; gene_id "Isoform67923_1803.gene"; gene_name "Isoform67923_1803";
chr11	Mandalorion	exon	117181224	117181862	.	+	.	transcript_id "Isoform67923_1803"; gene_id "Isoform67923_1803.gene"; gene_name "Isoform67923_1803";
chr11	Mandalorion	CDS	117181224	117181862	.	+	.	transcript_id "Isoform67923_1803"; gene_id "Isoform67923_1803.gene"; gene_name "Isoform67923_1803";
chr11	Mandalorion	exon	117242255	117242446	.	+	.	transcript_id "Isoform67923_1803"; gene_id "Isoform67923_1803.gene"; gene_name "Isoform67923_1803";
chr11	Mandalorion	CDS	117242255	117242446	.	+	.	transcript_id "Isoform67923_1803"; gene_id "Isoform67923_1803.gene"; gene_name "Isoform67923_1803";
chr11	Mandalorion	exon	117242975	117243103	.	+	.	transcript_id "Isoform67923_1803"; gene_id "Isoform67923_1803.gene"; gene_name "Isoform67923_1803";
chr11	Mandalorion	CDS	117242975	117243103	.	+	.	transcript_id "Isoform67923_1803"; gene_id "Isoform67923_1803.gene"; gene_name "Isoform67923_1803";
chr11	Mandalorion	exon	117243433	117243514	.	+	.	transcript_id "Isoform67923_1803"; gene_id "Isoform67923_1803.gene"; gene_name "Isoform67923_1803";
chr11	Mandalorion	CDS	117243433	117243514	.	+	.	transcript_id "Isoform67923_1803"; gene_id "Isoform67923_1803.gene"; gene_name "Isoform67923_1803";
chr11	Mandalorion	exon	117243914	117244051	.	+	.	transcript_id "Isoform67923_1803"; gene_id "Isoform67923_1803.gene"; gene_name "Isoform67923_1803";
chr11	Mandalorion	CDS	117243914	117244051	.	+	.	transcript_id "Isoform67923_1803"; gene_id "Isoform67923_1803.gene"; gene_name "Isoform67923_1803";
chr11	Mandalorion	exon	117245636	117245753	.	+	.	transcript_id "Isoform67923_1803"; gene_id "Isoform67923_1803.gene"; gene_name "Isoform67923_1803";
chr11	Mandalorion	CDS	117245636	117245753	.	+	.	transcript_id "Isoform67923_1803"; gene_id "Isoform67923_1803.gene"; gene_name "Isoform67923_1803";
chr11	Mandalorion	exon	117247161	117247256	.	+	.	transcript_id "Isoform67923_1803"; gene_id "Isoform67923_1803.gene"; gene_name "Isoform67923_1803";
chr11	Mandalorion	CDS	117247161	117247256	.	+	.	transcript_id "Isoform67923_1803"; gene_id "Isoform67923_1803.gene"; gene_name "Isoform67923_1803";
chr11	Mandalorion	exon	117247439	117247535	.	+	.	transcript_id "Isoform67923_1803"; gene_id "Isoform67923_1803.gene"; gene_name "Isoform67923_1803";
chr11	Mandalorion	CDS	117247439	117247535	.	+	.	transcript_id "Isoform67923_1803"; gene_id "Isoform67923_1803.gene"; gene_name "Isoform67923_1803";
chr11	Mandalorion	exon	117250245	117250296	.	+	.	transcript_id "Isoform67923_1803"; gene_id "Isoform67923_1803.gene"; gene_name "Isoform67923_1803";
chr11	Mandalorion	CDS	117250245	117250296	.	+	.	transcript_id "Isoform67923_1803"; gene_id "Isoform67923_1803.gene"; gene_name "Isoform67923_1803";
chr11	Mandalorion	exon	117251249	117253131	.	+	.	transcript_id "Isoform67923_1803"; gene_id "Isoform67923_1803.gene"; gene_name "Isoform67923_1803";
chr11	Mandalorion	CDS	117251249	117251378	.	+	.	transcript_id "Isoform67923_1803"; gene_id "Isoform67923_1803.gene"; gene_name "Isoform67923_1803";
chr11	Mandalorion	stop_codon	117251379	117251381	.	+	.	transcript_id "Isoform67923_1803"; gene_id "Isoform67923_1803.gene"; gene_name "Isoform67923_1803";
chr11	Mandalorion	transcript	117168021	117253131	.	+	.	transcript_id "Isoform67947_313"; gene_id "Isoform67947_313.gene"; gene_name "Isoform67947_313";
chr11	Mandalorion	exon	117168021	117168121	.	+	.	transcript_id "Isoform67947_313"; gene_id "Isoform67947_313.gene"; gene_name "Isoform67947_313";
chr11	Mandalorion	exon	117181224	117181862	.	+	.	transcript_id "Isoform67947_313"; gene_id "Isoform67947_313.gene"; gene_name "Isoform67947_313";
chr11	Mandalorion	start_codon	117181457	117181459	.	+	.	transcript_id "Isoform67947_313"; gene_id "Isoform67947_313.gene"; gene_name "Isoform67947_313";
chr11	Mandalorion	CDS	117181457	117181862	.	+	.	transcript_id "Isoform67947_313"; gene_id "Isoform67947_313.gene"; gene_name "Isoform67947_313";
chr11	Mandalorion	exon	117242255	117242446	.	+	.	transcript_id "Isoform67947_313"; gene_id "Isoform67947_313.gene"; gene_name "Isoform67947_313";
chr11	Mandalorion	CDS	117242255	117242446	.	+	.	transcript_id "Isoform67947_313"; gene_id "Isoform67947_313.gene"; gene_name "Isoform67947_313";
chr11	Mandalorion	exon	117242975	117243103	.	+	.	transcript_id "Isoform67947_313"; gene_id "Isoform67947_313.gene"; gene_name "Isoform67947_313";
chr11	Mandalorion	CDS	117242975	117243103	.	+	.	transcript_id "Isoform67947_313"; gene_id "Isoform67947_313.gene"; gene_name "Isoform67947_313";
chr11	Mandalorion	exon	117243433	117243514	.	+	.	transcript_id "Isoform67947_313"; gene_id "Isoform67947_313.gene"; gene_name "Isoform67947_313";
chr11	Mandalorion	CDS	117243433	117243514	.	+	.	transcript_id "Isoform67947_313"; gene_id "Isoform67947_313.gene"; gene_name "Isoform67947_313";
chr11	Mandalorion	exon	117243914	117244051	.	+	.	transcript_id "Isoform67947_313"; gene_id "Isoform67947_313.gene"; gene_name "Isoform67947_313";
chr11	Mandalorion	CDS	117243914	117244051	.	+	.	transcript_id "Isoform67947_313"; gene_id "Isoform67947_313.gene"; gene_name "Isoform67947_313";
chr11	Mandalorion	exon	117245636	117245753	.	+	.	transcript_id "Isoform67947_313"; gene_id "Isoform67947_313.gene"; gene_name "Isoform67947_313";
chr11	Mandalorion	CDS	117245636	117245753	.	+	.	transcript_id "Isoform67947_313"; gene_id "Isoform67947_313.gene"; gene_name "Isoform67947_313";
chr11	Mandalorion	exon	117247161	117247256	.	+	.	transcript_id "Isoform67947_313"; gene_id "Isoform67947_313.gene"; gene_name "Isoform67947_313";
chr11	Mandalorion	CDS	117247161	117247256	.	+	.	transcript_id "Isoform67947_313"; gene_id "Isoform67947_313.gene"; gene_name "Isoform67947_313";
chr11	Mandalorion	exon	117247439	117247535	.	+	.	transcript_id "Isoform67947_313"; gene_id "Isoform67947_313.gene"; gene_name "Isoform67947_313";
chr11	Mandalorion	CDS	117247439	117247535	.	+	.	transcript_id "Isoform67947_313"; gene_id "Isoform67947_313.gene"; gene_name "Isoform67947_313";
chr11	Mandalorion	exon	117250245	117250296	.	+	.	transcript_id "Isoform67947_313"; gene_id "Isoform67947_313.gene"; gene_name "Isoform67947_313";
chr11	Mandalorion	CDS	117250245	117250296	.	+	.	transcript_id "Isoform67947_313"; gene_id "Isoform67947_313.gene"; gene_name "Isoform67947_313";
chr11	Mandalorion	exon	117251249	117253131	.	+	.	transcript_id "Isoform67947_313"; gene_id "Isoform67947_313.gene"; gene_name "Isoform67947_313";
chr11	Mandalorion	CDS	117251249	117251378	.	+	.	transcript_id "Isoform67947_313"; gene_id "Isoform67947_313.gene"; gene_name "Isoform67947_313";
chr11	Mandalorion	stop_codon	117251379	117251381	.	+	.	transcript_id "Isoform67947_313"; gene_id "Isoform67947_313.gene"; gene_name "Isoform67947_313";
chr11	Mandalorion	transcript	117095742	117253131	.	+	.	transcript_id "Isoform67953_134"; gene_id "Isoform67953_134.gene"; gene_name "Isoform67953_134";
chr11	Mandalorion	exon	117095742	117096022	.	+	.	transcript_id "Isoform67953_134"; gene_id "Isoform67953_134.gene"; gene_name "Isoform67953_134";
chr11	Mandalorion	exon	117109701	117109757	.	+	.	transcript_id "Isoform67953_134"; gene_id "Isoform67953_134.gene"; gene_name "Isoform67953_134";
chr11	Mandalorion	exon	117181224	117181862	.	+	.	transcript_id "Isoform67953_134"; gene_id "Isoform67953_134.gene"; gene_name "Isoform67953_134";
chr11	Mandalorion	start_codon	117181457	117181459	.	+	.	transcript_id "Isoform67953_134"; gene_id "Isoform67953_134.gene"; gene_name "Isoform67953_134";
chr11	Mandalorion	CDS	117181457	117181862	.	+	.	transcript_id "Isoform67953_134"; gene_id "Isoform67953_134.gene"; gene_name "Isoform67953_134";
chr11	Mandalorion	exon	117242255	117242446	.	+	.	transcript_id "Isoform67953_134"; gene_id "Isoform67953_134.gene"; gene_name "Isoform67953_134";
chr11	Mandalorion	CDS	117242255	117242446	.	+	.	transcript_id "Isoform67953_134"; gene_id "Isoform67953_134.gene"; gene_name "Isoform67953_134";
chr11	Mandalorion	exon	117242975	117243103	.	+	.	transcript_id "Isoform67953_134"; gene_id "Isoform67953_134.gene"; gene_name "Isoform67953_134";
chr11	Mandalorion	CDS	117242975	117243103	.	+	.	transcript_id "Isoform67953_134"; gene_id "Isoform67953_134.gene"; gene_name "Isoform67953_134";
chr11	Mandalorion	exon	117243433	117243514	.	+	.	transcript_id "Isoform67953_134"; gene_id "Isoform67953_134.gene"; gene_name "Isoform67953_134";
chr11	Mandalorion	CDS	117243433	117243514	.	+	.	transcript_id "Isoform67953_134"; gene_id "Isoform67953_134.gene"; gene_name "Isoform67953_134";
chr11	Mandalorion	exon	117243914	117244051	.	+	.	transcript_id "Isoform67953_134"; gene_id "Isoform67953_134.gene"; gene_name "Isoform67953_134";
chr11	Mandalorion	CDS	117243914	117244051	.	+	.	transcript_id "Isoform67953_134"; gene_id "Isoform67953_134.gene"; gene_name "Isoform67953_134";
chr11	Mandalorion	exon	117245636	117245753	.	+	.	transcript_id "Isoform67953_134"; gene_id "Isoform67953_134.gene"; gene_name "Isoform67953_134";
chr11	Mandalorion	CDS	117245636	117245753	.	+	.	transcript_id "Isoform67953_134"; gene_id "Isoform67953_134.gene"; gene_name "Isoform67953_134";
chr11	Mandalorion	exon	117247161	117247256	.	+	.	transcript_id "Isoform67953_134"; gene_id "Isoform67953_134.gene"; gene_name "Isoform67953_134";
chr11	Mandalorion	CDS	117247161	117247256	.	+	.	transcript_id "Isoform67953_134"; gene_id "Isoform67953_134.gene"; gene_name "Isoform67953_134";
chr11	Mandalorion	exon	117247439	117247535	.	+	.	transcript_id "Isoform67953_134"; gene_id "Isoform67953_134.gene"; gene_name "Isoform67953_134";
chr11	Mandalorion	CDS	117247439	117247535	.	+	.	transcript_id "Isoform67953_134"; gene_id "Isoform67953_134.gene"; gene_name "Isoform67953_134";
chr11	Mandalorion	exon	117250245	117250296	.	+	.	transcript_id "Isoform67953_134"; gene_id "Isoform67953_134.gene"; gene_name "Isoform67953_134";
chr11	Mandalorion	CDS	117250245	117250296	.	+	.	transcript_id "Isoform67953_134"; gene_id "Isoform67953_134.gene"; gene_name "Isoform67953_134";
chr11	Mandalorion	exon	117251249	117253131	.	+	.	transcript_id "Isoform67953_134"; gene_id "Isoform67953_134.gene"; gene_name "Isoform67953_134";
chr11	Mandalorion	CDS	117251249	117251378	.	+	.	transcript_id "Isoform67953_134"; gene_id "Isoform67953_134.gene"; gene_name "Isoform67953_134";
chr11	Mandalorion	stop_codon	117251379	117251381	.	+	.	transcript_id "Isoform67953_134"; gene_id "Isoform67953_134.gene"; gene_name "Isoform67953_134";
chr11	Mandalorion	transcript	117225756	117253131	.	+	.	transcript_id "Isoform67957_81"; gene_id "Isoform67957_81.gene"; gene_name "Isoform67957_81";
chr11	Mandalorion	exon	117225756	117225793	.	+	.	transcript_id "Isoform67957_81"; gene_id "Isoform67957_81.gene"; gene_name "Isoform67957_81";
chr11	Mandalorion	exon	117242255	117242446	.	+	.	transcript_id "Isoform67957_81"; gene_id "Isoform67957_81.gene"; gene_name "Isoform67957_81";
chr11	Mandalorion	start_codon	117242287	117242289	.	+	.	transcript_id "Isoform67957_81"; gene_id "Isoform67957_81.gene"; gene_name "Isoform67957_81";
chr11	Mandalorion	CDS	117242287	117242446	.	+	.	transcript_id "Isoform67957_81"; gene_id "Isoform67957_81.gene"; gene_name "Isoform67957_81";
chr11	Mandalorion	exon	117242975	117243103	.	+	.	transcript_id "Isoform67957_81"; gene_id "Isoform67957_81.gene"; gene_name "Isoform67957_81";
chr11	Mandalorion	CDS	117242975	117243103	.	+	.	transcript_id "Isoform67957_81"; gene_id "Isoform67957_81.gene"; gene_name "Isoform67957_81";
chr11	Mandalorion	exon	117243433	117243514	.	+	.	transcript_id "Isoform67957_81"; gene_id "Isoform67957_81.gene"; gene_name "Isoform67957_81";
chr11	Mandalorion	CDS	117243433	117243514	.	+	.	transcript_id "Isoform67957_81"; gene_id "Isoform67957_81.gene"; gene_name "Isoform67957_81";
chr11	Mandalorion	exon	117243914	117244051	.	+	.	transcript_id "Isoform67957_81"; gene_id "Isoform67957_81.gene"; gene_name "Isoform67957_81";
chr11	Mandalorion	CDS	117243914	117244051	.	+	.	transcript_id "Isoform67957_81"; gene_id "Isoform67957_81.gene"; gene_name "Isoform67957_81";
chr11	Mandalorion	exon	117245636	117245753	.	+	.	transcript_id "Isoform67957_81"; gene_id "Isoform67957_81.gene"; gene_name "Isoform67957_81";
chr11	Mandalorion	CDS	117245636	117245753	.	+	.	transcript_id "Isoform67957_81"; gene_id "Isoform67957_81.gene"; gene_name "Isoform67957_81";
chr11	Mandalorion	exon	117247161	117247256	.	+	.	transcript_id "Isoform67957_81"; gene_id "Isoform67957_81.gene"; gene_name "Isoform67957_81";
chr11	Mandalorion	CDS	117247161	117247256	.	+	.	transcript_id "Isoform67957_81"; gene_id "Isoform67957_81.gene"; gene_name "Isoform67957_81";
chr11	Mandalorion	exon	117247439	117247535	.	+	.	transcript_id "Isoform67957_81"; gene_id "Isoform67957_81.gene"; gene_name "Isoform67957_81";
chr11	Mandalorion	CDS	117247439	117247535	.	+	.	transcript_id "Isoform67957_81"; gene_id "Isoform67957_81.gene"; gene_name "Isoform67957_81";
chr11	Mandalorion	exon	117250245	117250296	.	+	.	transcript_id "Isoform67957_81"; gene_id "Isoform67957_81.gene"; gene_name "Isoform67957_81";
chr11	Mandalorion	CDS	117250245	117250296	.	+	.	transcript_id "Isoform67957_81"; gene_id "Isoform67957_81.gene"; gene_name "Isoform67957_81";
chr11	Mandalorion	exon	117251249	117253131	.	+	.	transcript_id "Isoform67957_81"; gene_id "Isoform67957_81.gene"; gene_name "Isoform67957_81";
chr11	Mandalorion	CDS	117251249	117251378	.	+	.	transcript_id "Isoform67957_81"; gene_id "Isoform67957_81.gene"; gene_name "Isoform67957_81";
chr11	Mandalorion	stop_codon	117251379	117251381	.	+	.	transcript_id "Isoform67957_81"; gene_id "Isoform67957_81.gene"; gene_name "Isoform67957_81";
chr11	Mandalorion	transcript	117123092	117253131	.	+	.	transcript_id "Isoform67970_58"; gene_id "Isoform67970_58.gene"; gene_name "Isoform67970_58";
chr11	Mandalorion	exon	117123092	117123545	.	+	.	transcript_id "Isoform67970_58"; gene_id "Isoform67970_58.gene"; gene_name "Isoform67970_58";
chr11	Mandalorion	start_codon	117123524	117123526	.	+	.	transcript_id "Isoform67970_58"; gene_id "Isoform67970_58.gene"; gene_name "Isoform67970_58";
chr11	Mandalorion	CDS	117123524	117123545	.	+	.	transcript_id "Isoform67970_58"; gene_id "Isoform67970_58.gene"; gene_name "Isoform67970_58";
chr11	Mandalorion	exon	117181224	117181862	.	+	.	transcript_id "Isoform67970_58"; gene_id "Isoform67970_58.gene"; gene_name "Isoform67970_58";
chr11	Mandalorion	CDS	117181224	117181862	.	+	.	transcript_id "Isoform67970_58"; gene_id "Isoform67970_58.gene"; gene_name "Isoform67970_58";
chr11	Mandalorion	exon	117242255	117242446	.	+	.	transcript_id "Isoform67970_58"; gene_id "Isoform67970_58.gene"; gene_name "Isoform67970_58";
chr11	Mandalorion	CDS	117242255	117242446	.	+	.	transcript_id "Isoform67970_58"; gene_id "Isoform67970_58.gene"; gene_name "Isoform67970_58";
chr11	Mandalorion	exon	117242975	117243103	.	+	.	transcript_id "Isoform67970_58"; gene_id "Isoform67970_58.gene"; gene_name "Isoform67970_58";
chr11	Mandalorion	CDS	117242975	117243103	.	+	.	transcript_id "Isoform67970_58"; gene_id "Isoform67970_58.gene"; gene_name "Isoform67970_58";
chr11	Mandalorion	exon	117243433	117243514	.	+	.	transcript_id "Isoform67970_58"; gene_id "Isoform67970_58.gene"; gene_name "Isoform67970_58";
chr11	Mandalorion	CDS	117243433	117243514	.	+	.	transcript_id "Isoform67970_58"; gene_id "Isoform67970_58.gene"; gene_name "Isoform67970_58";
chr11	Mandalorion	exon	117243914	117244051	.	+	.	transcript_id "Isoform67970_58"; gene_id "Isoform67970_58.gene"; gene_name "Isoform67970_58";
chr11	Mandalorion	CDS	117243914	117244051	.	+	.	transcript_id "Isoform67970_58"; gene_id "Isoform67970_58.gene"; gene_name "Isoform67970_58";
chr11	Mandalorion	exon	117245636	117245753	.	+	.	transcript_id "Isoform67970_58"; gene_id "Isoform67970_58.gene"; gene_name "Isoform67970_58";
chr11	Mandalorion	CDS	117245636	117245753	.	+	.	transcript_id "Isoform67970_58"; gene_id "Isoform67970_58.gene"; gene_name "Isoform67970_58";
chr11	Mandalorion	exon	117247161	117247256	.	+	.	transcript_id "Isoform67970_58"; gene_id "Isoform67970_58.gene"; gene_name "Isoform67970_58";
chr11	Mandalorion	CDS	117247161	117247256	.	+	.	transcript_id "Isoform67970_58"; gene_id "Isoform67970_58.gene"; gene_name "Isoform67970_58";
chr11	Mandalorion	exon	117247439	117247535	.	+	.	transcript_id "Isoform67970_58"; gene_id "Isoform67970_58.gene"; gene_name "Isoform67970_58";
chr11	Mandalorion	CDS	117247439	117247535	.	+	.	transcript_id "Isoform67970_58"; gene_id "Isoform67970_58.gene"; gene_name "Isoform67970_58";
chr11	Mandalorion	exon	117250245	117250296	.	+	.	transcript_id "Isoform67970_58"; gene_id "Isoform67970_58.gene"; gene_name "Isoform67970_58";
chr11	Mandalorion	CDS	117250245	117250296	.	+	.	transcript_id "Isoform67970_58"; gene_id "Isoform67970_58.gene"; gene_name "Isoform67970_58";
chr11	Mandalorion	exon	117251249	117253131	.	+	.	transcript_id "Isoform67970_58"; gene_id "Isoform67970_58.gene"; gene_name "Isoform67970_58";
chr11	Mandalorion	CDS	117251249	117251378	.	+	.	transcript_id "Isoform67970_58"; gene_id "Isoform67970_58.gene"; gene_name "Isoform67970_58";
chr11	Mandalorion	stop_codon	117251379	117251381	.	+	.	transcript_id "Isoform67970_58"; gene_id "Isoform67970_58.gene"; gene_name "Isoform67970_58";
chr11	Mandalorion	transcript	117123130	117253131	.	+	.	transcript_id "Isoform67973_164"; gene_id "Isoform67973_164.gene"; gene_name "Isoform67973_164";
chr11	Mandalorion	exon	117123130	117123545	.	+	.	transcript_id "Isoform67973_164"; gene_id "Isoform67973_164.gene"; gene_name "Isoform67973_164";
chr11	Mandalorion	start_codon	117123524	117123526	.	+	.	transcript_id "Isoform67973_164"; gene_id "Isoform67973_164.gene"; gene_name "Isoform67973_164";
chr11	Mandalorion	CDS	117123524	117123545	.	+	.	transcript_id "Isoform67973_164"; gene_id "Isoform67973_164.gene"; gene_name "Isoform67973_164";
chr11	Mandalorion	exon	117181224	117181862	.	+	.	transcript_id "Isoform67973_164"; gene_id "Isoform67973_164.gene"; gene_name "Isoform67973_164";
chr11	Mandalorion	CDS	117181224	117181862	.	+	.	transcript_id "Isoform67973_164"; gene_id "Isoform67973_164.gene"; gene_name "Isoform67973_164";
chr11	Mandalorion	exon	117242255	117242446	.	+	.	transcript_id "Isoform67973_164"; gene_id "Isoform67973_164.gene"; gene_name "Isoform67973_164";
chr11	Mandalorion	CDS	117242255	117242446	.	+	.	transcript_id "Isoform67973_164"; gene_id "Isoform67973_164.gene"; gene_name "Isoform67973_164";
chr11	Mandalorion	exon	117242975	117243103	.	+	.	transcript_id "Isoform67973_164"; gene_id "Isoform67973_164.gene"; gene_name "Isoform67973_164";
chr11	Mandalorion	CDS	117242975	117243103	.	+	.	transcript_id "Isoform67973_164"; gene_id "Isoform67973_164.gene"; gene_name "Isoform67973_164";
chr11	Mandalorion	exon	117243433	117243514	.	+	.	transcript_id "Isoform67973_164"; gene_id "Isoform67973_164.gene"; gene_name "Isoform67973_164";
chr11	Mandalorion	CDS	117243433	117243514	.	+	.	transcript_id "Isoform67973_164"; gene_id "Isoform67973_164.gene"; gene_name "Isoform67973_164";
chr11	Mandalorion	exon	117243914	117244051	.	+	.	transcript_id "Isoform67973_164"; gene_id "Isoform67973_164.gene"; gene_name "Isoform67973_164";
chr11	Mandalorion	CDS	117243914	117244051	.	+	.	transcript_id "Isoform67973_164"; gene_id "Isoform67973_164.gene"; gene_name "Isoform67973_164";
chr11	Mandalorion	exon	117245636	117245753	.	+	.	transcript_id "Isoform67973_164"; gene_id "Isoform67973_164.gene"; gene_name "Isoform67973_164";
chr11	Mandalorion	CDS	117245636	117245753	.	+	.	transcript_id "Isoform67973_164"; gene_id "Isoform67973_164.gene"; gene_name "Isoform67973_164";
chr11	Mandalorion	exon	117247161	117247256	.	+	.	transcript_id "Isoform67973_164"; gene_id "Isoform67973_164.gene"; gene_name "Isoform67973_164";
chr11	Mandalorion	CDS	117247161	117247256	.	+	.	transcript_id "Isoform67973_164"; gene_id "Isoform67973_164.gene"; gene_name "Isoform67973_164";
chr11	Mandalorion	exon	117247439	117247535	.	+	.	transcript_id "Isoform67973_164"; gene_id "Isoform67973_164.gene"; gene_name "Isoform67973_164";
chr11	Mandalorion	CDS	117247439	117247535	.	+	.	transcript_id "Isoform67973_164"; gene_id "Isoform67973_164.gene"; gene_name "Isoform67973_164";
chr11	Mandalorion	exon	117250245	117250296	.	+	.	transcript_id "Isoform67973_164"; gene_id "Isoform67973_164.gene"; gene_name "Isoform67973_164";
chr11	Mandalorion	CDS	117250245	117250296	.	+	.	transcript_id "Isoform67973_164"; gene_id "Isoform67973_164.gene"; gene_name "Isoform67973_164";
chr11	Mandalorion	exon	117251249	117253131	.	+	.	transcript_id "Isoform67973_164"; gene_id "Isoform67973_164.gene"; gene_name "Isoform67973_164";
chr11	Mandalorion	CDS	117251249	117251378	.	+	.	transcript_id "Isoform67973_164"; gene_id "Isoform67973_164.gene"; gene_name "Isoform67973_164";
chr11	Mandalorion	stop_codon	117251379	117251381	.	+	.	transcript_id "Isoform67973_164"; gene_id "Isoform67973_164.gene"; gene_name "Isoform67973_164";
chr11	Mandalorion	transcript	117157258	117253131	.	+	.	transcript_id "Isoform67985_114"; gene_id "Isoform67985_114.gene"; gene_name "Isoform67985_114";
chr11	Mandalorion	exon	117157258	117157421	.	+	.	transcript_id "Isoform67985_114"; gene_id "Isoform67985_114.gene"; gene_name "Isoform67985_114";
chr11	Mandalorion	start_codon	117157367	117157369	.	+	.	transcript_id "Isoform67985_114"; gene_id "Isoform67985_114.gene"; gene_name "Isoform67985_114";
chr11	Mandalorion	CDS	117157367	117157421	.	+	.	transcript_id "Isoform67985_114"; gene_id "Isoform67985_114.gene"; gene_name "Isoform67985_114";
chr11	Mandalorion	exon	117181224	117181862	.	+	.	transcript_id "Isoform67985_114"; gene_id "Isoform67985_114.gene"; gene_name "Isoform67985_114";
chr11	Mandalorion	CDS	117181224	117181862	.	+	.	transcript_id "Isoform67985_114"; gene_id "Isoform67985_114.gene"; gene_name "Isoform67985_114";
chr11	Mandalorion	exon	117242255	117242446	.	+	.	transcript_id "Isoform67985_114"; gene_id "Isoform67985_114.gene"; gene_name "Isoform67985_114";
chr11	Mandalorion	CDS	117242255	117242446	.	+	.	transcript_id "Isoform67985_114"; gene_id "Isoform67985_114.gene"; gene_name "Isoform67985_114";
chr11	Mandalorion	exon	117242975	117243103	.	+	.	transcript_id "Isoform67985_114"; gene_id "Isoform67985_114.gene"; gene_name "Isoform67985_114";
chr11	Mandalorion	CDS	117242975	117243103	.	+	.	transcript_id "Isoform67985_114"; gene_id "Isoform67985_114.gene"; gene_name "Isoform67985_114";
chr11	Mandalorion	exon	117243433	117243514	.	+	.	transcript_id "Isoform67985_114"; gene_id "Isoform67985_114.gene"; gene_name "Isoform67985_114";
chr11	Mandalorion	CDS	117243433	117243514	.	+	.	transcript_id "Isoform67985_114"; gene_id "Isoform67985_114.gene"; gene_name "Isoform67985_114";
chr11	Mandalorion	exon	117243914	117244051	.	+	.	transcript_id "Isoform67985_114"; gene_id "Isoform67985_114.gene"; gene_name "Isoform67985_114";
chr11	Mandalorion	CDS	117243914	117244051	.	+	.	transcript_id "Isoform67985_114"; gene_id "Isoform67985_114.gene"; gene_name "Isoform67985_114";
chr11	Mandalorion	exon	117245636	117245753	.	+	.	transcript_id "Isoform67985_114"; gene_id "Isoform67985_114.gene"; gene_name "Isoform67985_114";
chr11	Mandalorion	CDS	117245636	117245753	.	+	.	transcript_id "Isoform67985_114"; gene_id "Isoform67985_114.gene"; gene_name "Isoform67985_114";
chr11	Mandalorion	exon	117247161	117247256	.	+	.	transcript_id "Isoform67985_114"; gene_id "Isoform67985_114.gene"; gene_name "Isoform67985_114";
chr11	Mandalorion	CDS	117247161	117247256	.	+	.	transcript_id "Isoform67985_114"; gene_id "Isoform67985_114.gene"; gene_name "Isoform67985_114";
chr11	Mandalorion	exon	117247439	117247535	.	+	.	transcript_id "Isoform67985_114"; gene_id "Isoform67985_114.gene"; gene_name "Isoform67985_114";
chr11	Mandalorion	CDS	117247439	117247535	.	+	.	transcript_id "Isoform67985_114"; gene_id "Isoform67985_114.gene"; gene_name "Isoform67985_114";
chr11	Mandalorion	exon	117250245	117250296	.	+	.	transcript_id "Isoform67985_114"; gene_id "Isoform67985_114.gene"; gene_name "Isoform67985_114";
chr11	Mandalorion	CDS	117250245	117250296	.	+	.	transcript_id "Isoform67985_114"; gene_id "Isoform67985_114.gene"; gene_name "Isoform67985_114";
chr11	Mandalorion	exon	117251249	117253131	.	+	.	transcript_id "Isoform67985_114"; gene_id "Isoform67985_114.gene"; gene_name "Isoform67985_114";
chr11	Mandalorion	CDS	117251249	117251378	.	+	.	transcript_id "Isoform67985_114"; gene_id "Isoform67985_114.gene"; gene_name "Isoform67985_114";
chr11	Mandalorion	stop_codon	117251379	117251381	.	+	.	transcript_id "Isoform67985_114"; gene_id "Isoform67985_114.gene"; gene_name "Isoform67985_114";
chr11	Mandalorion	transcript	117198978	117253131	.	+	.	transcript_id "Isoform67997_94"; gene_id "Isoform67997_94.gene"; gene_name "Isoform67997_94";
chr11	Mandalorion	exon	117198978	117199097	.	+	.	transcript_id "Isoform67997_94"; gene_id "Isoform67997_94.gene"; gene_name "Isoform67997_94";
chr11	Mandalorion	exon	117242255	117242446	.	+	.	transcript_id "Isoform67997_94"; gene_id "Isoform67997_94.gene"; gene_name "Isoform67997_94";
chr11	Mandalorion	start_codon	117242287	117242289	.	+	.	transcript_id "Isoform67997_94"; gene_id "Isoform67997_94.gene"; gene_name "Isoform67997_94";
chr11	Mandalorion	CDS	117242287	117242446	.	+	.	transcript_id "Isoform67997_94"; gene_id "Isoform67997_94.gene"; gene_name "Isoform67997_94";
chr11	Mandalorion	exon	117242975	117243103	.	+	.	transcript_id "Isoform67997_94"; gene_id "Isoform67997_94.gene"; gene_name "Isoform67997_94";
chr11	Mandalorion	CDS	117242975	117243103	.	+	.	transcript_id "Isoform67997_94"; gene_id "Isoform67997_94.gene"; gene_name "Isoform67997_94";
chr11	Mandalorion	exon	117243433	117243514	.	+	.	transcript_id "Isoform67997_94"; gene_id "Isoform67997_94.gene"; gene_name "Isoform67997_94";
chr11	Mandalorion	CDS	117243433	117243514	.	+	.	transcript_id "Isoform67997_94"; gene_id "Isoform67997_94.gene"; gene_name "Isoform67997_94";
chr11	Mandalorion	exon	117243914	117244051	.	+	.	transcript_id "Isoform67997_94"; gene_id "Isoform67997_94.gene"; gene_name "Isoform67997_94";
chr11	Mandalorion	CDS	117243914	117244051	.	+	.	transcript_id "Isoform67997_94"; gene_id "Isoform67997_94.gene"; gene_name "Isoform67997_94";
chr11	Mandalorion	exon	117245636	117245753	.	+	.	transcript_id "Isoform67997_94"; gene_id "Isoform67997_94.gene"; gene_name "Isoform67997_94";
chr11	Mandalorion	CDS	117245636	117245753	.	+	.	transcript_id "Isoform67997_94"; gene_id "Isoform67997_94.gene"; gene_name "Isoform67997_94";
chr11	Mandalorion	exon	117247161	117247256	.	+	.	transcript_id "Isoform67997_94"; gene_id "Isoform67997_94.gene"; gene_name "Isoform67997_94";
chr11	Mandalorion	CDS	117247161	117247256	.	+	.	transcript_id "Isoform67997_94"; gene_id "Isoform67997_94.gene"; gene_name "Isoform67997_94";
chr11	Mandalorion	exon	117247439	117247535	.	+	.	transcript_id "Isoform67997_94"; gene_id "Isoform67997_94.gene"; gene_name "Isoform67997_94";
chr11	Mandalorion	CDS	117247439	117247535	.	+	.	transcript_id "Isoform67997_94"; gene_id "Isoform67997_94.gene"; gene_name "Isoform67997_94";
chr11	Mandalorion	exon	117250245	117250296	.	+	.	transcript_id "Isoform67997_94"; gene_id "Isoform67997_94.gene"; gene_name "Isoform67997_94";
chr11	Mandalorion	CDS	117250245	117250296	.	+	.	transcript_id "Isoform67997_94"; gene_id "Isoform67997_94.gene"; gene_name "Isoform67997_94";
chr11	Mandalorion	exon	117251249	117253131	.	+	.	transcript_id "Isoform67997_94"; gene_id "Isoform67997_94.gene"; gene_name "Isoform67997_94";
chr11	Mandalorion	CDS	117251249	117251378	.	+	.	transcript_id "Isoform67997_94"; gene_id "Isoform67997_94.gene"; gene_name "Isoform67997_94";
chr11	Mandalorion	stop_codon	117251379	117251381	.	+	.	transcript_id "Isoform67997_94"; gene_id "Isoform67997_94.gene"; gene_name "Isoform67997_94";
chr11	Mandalorion	transcript	117222553	117253131	.	+	.	transcript_id "Isoform68000_105"; gene_id "Isoform68000_105.gene"; gene_name "Isoform68000_105";
chr11	Mandalorion	exon	117222553	117222679	.	+	.	transcript_id "Isoform68000_105"; gene_id "Isoform68000_105.gene"; gene_name "Isoform68000_105";
chr11	Mandalorion	exon	117242255	117242446	.	+	.	transcript_id "Isoform68000_105"; gene_id "Isoform68000_105.gene"; gene_name "Isoform68000_105";
chr11	Mandalorion	start_codon	117242287	117242289	.	+	.	transcript_id "Isoform68000_105"; gene_id "Isoform68000_105.gene"; gene_name "Isoform68000_105";
chr11	Mandalorion	CDS	117242287	117242446	.	+	.	transcript_id "Isoform68000_105"; gene_id "Isoform68000_105.gene"; gene_name "Isoform68000_105";
chr11	Mandalorion	exon	117242975	117243103	.	+	.	transcript_id "Isoform68000_105"; gene_id "Isoform68000_105.gene"; gene_name "Isoform68000_105";
chr11	Mandalorion	CDS	117242975	117243103	.	+	.	transcript_id "Isoform68000_105"; gene_id "Isoform68000_105.gene"; gene_name "Isoform68000_105";
chr11	Mandalorion	exon	117243433	117243514	.	+	.	transcript_id "Isoform68000_105"; gene_id "Isoform68000_105.gene"; gene_name "Isoform68000_105";
chr11	Mandalorion	CDS	117243433	117243514	.	+	.	transcript_id "Isoform68000_105"; gene_id "Isoform68000_105.gene"; gene_name "Isoform68000_105";
chr11	Mandalorion	exon	117243914	117244051	.	+	.	transcript_id "Isoform68000_105"; gene_id "Isoform68000_105.gene"; gene_name "Isoform68000_105";
chr11	Mandalorion	CDS	117243914	117244051	.	+	.	transcript_id "Isoform68000_105"; gene_id "Isoform68000_105.gene"; gene_name "Isoform68000_105";
chr11	Mandalorion	exon	117245636	117245753	.	+	.	transcript_id "Isoform68000_105"; gene_id "Isoform68000_105.gene"; gene_name "Isoform68000_105";
chr11	Mandalorion	CDS	117245636	117245753	.	+	.	transcript_id "Isoform68000_105"; gene_id "Isoform68000_105.gene"; gene_name "Isoform68000_105";
chr11	Mandalorion	exon	117247161	117247256	.	+	.	transcript_id "Isoform68000_105"; gene_id "Isoform68000_105.gene"; gene_name "Isoform68000_105";
chr11	Mandalorion	CDS	117247161	117247256	.	+	.	transcript_id "Isoform68000_105"; gene_id "Isoform68000_105.gene"; gene_name "Isoform68000_105";
chr11	Mandalorion	exon	117247439	117247535	.	+	.	transcript_id "Isoform68000_105"; gene_id "Isoform68000_105.gene"; gene_name "Isoform68000_105";
chr11	Mandalorion	CDS	117247439	117247535	.	+	.	transcript_id "Isoform68000_105"; gene_id "Isoform68000_105.gene"; gene_name "Isoform68000_105";
chr11	Mandalorion	exon	117250245	117250296	.	+	.	transcript_id "Isoform68000_105"; gene_id "Isoform68000_105.gene"; gene_name "Isoform68000_105";
chr11	Mandalorion	CDS	117250245	117250296	.	+	.	transcript_id "Isoform68000_105"; gene_id "Isoform68000_105.gene"; gene_name "Isoform68000_105";
chr11	Mandalorion	exon	117251249	117253131	.	+	.	transcript_id "Isoform68000_105"; gene_id "Isoform68000_105.gene"; gene_name "Isoform68000_105";
chr11	Mandalorion	CDS	117251249	117251378	.	+	.	transcript_id "Isoform68000_105"; gene_id "Isoform68000_105.gene"; gene_name "Isoform68000_105";
chr11	Mandalorion	stop_codon	117251379	117251381	.	+	.	transcript_id "Isoform68000_105"; gene_id "Isoform68000_105.gene"; gene_name "Isoform68000_105";
chr11	Mandalorion	transcript	117223167	117253131	.	+	.	transcript_id "Isoform68007_79"; gene_id "Isoform68007_79.gene"; gene_name "Isoform68007_79";
chr11	Mandalorion	exon	117223167	117223296	.	+	.	transcript_id "Isoform68007_79"; gene_id "Isoform68007_79.gene"; gene_name "Isoform68007_79";
chr11	Mandalorion	exon	117242255	117242446	.	+	.	transcript_id "Isoform68007_79"; gene_id "Isoform68007_79.gene"; gene_name "Isoform68007_79";
chr11	Mandalorion	start_codon	117242287	117242289	.	+	.	transcript_id "Isoform68007_79"; gene_id "Isoform68007_79.gene"; gene_name "Isoform68007_79";
chr11	Mandalorion	CDS	117242287	117242446	.	+	.	transcript_id "Isoform68007_79"; gene_id "Isoform68007_79.gene"; gene_name "Isoform68007_79";
chr11	Mandalorion	exon	117242975	117243103	.	+	.	transcript_id "Isoform68007_79"; gene_id "Isoform68007_79.gene"; gene_name "Isoform68007_79";
chr11	Mandalorion	CDS	117242975	117243103	.	+	.	transcript_id "Isoform68007_79"; gene_id "Isoform68007_79.gene"; gene_name "Isoform68007_79";
chr11	Mandalorion	exon	117243433	117243514	.	+	.	transcript_id "Isoform68007_79"; gene_id "Isoform68007_79.gene"; gene_name "Isoform68007_79";
chr11	Mandalorion	CDS	117243433	117243514	.	+	.	transcript_id "Isoform68007_79"; gene_id "Isoform68007_79.gene"; gene_name "Isoform68007_79";
chr11	Mandalorion	exon	117243914	117244051	.	+	.	transcript_id "Isoform68007_79"; gene_id "Isoform68007_79.gene"; gene_name "Isoform68007_79";
chr11	Mandalorion	CDS	117243914	117244051	.	+	.	transcript_id "Isoform68007_79"; gene_id "Isoform68007_79.gene"; gene_name "Isoform68007_79";
chr11	Mandalorion	exon	117245636	117245753	.	+	.	transcript_id "Isoform68007_79"; gene_id "Isoform68007_79.gene"; gene_name "Isoform68007_79";
chr11	Mandalorion	CDS	117245636	117245753	.	+	.	transcript_id "Isoform68007_79"; gene_id "Isoform68007_79.gene"; gene_name "Isoform68007_79";
chr11	Mandalorion	exon	117247161	117247256	.	+	.	transcript_id "Isoform68007_79"; gene_id "Isoform68007_79.gene"; gene_name "Isoform68007_79";
chr11	Mandalorion	CDS	117247161	117247256	.	+	.	transcript_id "Isoform68007_79"; gene_id "Isoform68007_79.gene"; gene_name "Isoform68007_79";
chr11	Mandalorion	exon	117247439	117247535	.	+	.	transcript_id "Isoform68007_79"; gene_id "Isoform68007_79.gene"; gene_name "Isoform68007_79";
chr11	Mandalorion	CDS	117247439	117247535	.	+	.	transcript_id "Isoform68007_79"; gene_id "Isoform68007_79.gene"; gene_name "Isoform68007_79";
chr11	Mandalorion	exon	117250245	117250296	.	+	.	transcript_id "Isoform68007_79"; gene_id "Isoform68007_79.gene"; gene_name "Isoform68007_79";
chr11	Mandalorion	CDS	117250245	117250296	.	+	.	transcript_id "Isoform68007_79"; gene_id "Isoform68007_79.gene"; gene_name "Isoform68007_79";
chr11	Mandalorion	exon	117251249	117253131	.	+	.	transcript_id "Isoform68007_79"; gene_id "Isoform68007_79.gene"; gene_name "Isoform68007_79";
chr11	Mandalorion	CDS	117251249	117251378	.	+	.	transcript_id "Isoform68007_79"; gene_id "Isoform68007_79.gene"; gene_name "Isoform68007_79";
chr11	Mandalorion	stop_codon	117251379	117251381	.	+	.	transcript_id "Isoform68007_79"; gene_id "Isoform68007_79.gene"; gene_name "Isoform68007_79";
chr11	Mandalorion	transcript	117223257	117253131	.	+	.	transcript_id "Isoform68010_570"; gene_id "Isoform68010_570.gene"; gene_name "Isoform68010_570";
chr11	Mandalorion	exon	117223257	117223296	.	+	.	transcript_id "Isoform68010_570"; gene_id "Isoform68010_570.gene"; gene_name "Isoform68010_570";
chr11	Mandalorion	exon	117242255	117242446	.	+	.	transcript_id "Isoform68010_570"; gene_id "Isoform68010_570.gene"; gene_name "Isoform68010_570";
chr11	Mandalorion	start_codon	117242287	117242289	.	+	.	transcript_id "Isoform68010_570"; gene_id "Isoform68010_570.gene"; gene_name "Isoform68010_570";
chr11	Mandalorion	CDS	117242287	117242446	.	+	.	transcript_id "Isoform68010_570"; gene_id "Isoform68010_570.gene"; gene_name "Isoform68010_570";
chr11	Mandalorion	exon	117242975	117243103	.	+	.	transcript_id "Isoform68010_570"; gene_id "Isoform68010_570.gene"; gene_name "Isoform68010_570";
chr11	Mandalorion	CDS	117242975	117243103	.	+	.	transcript_id "Isoform68010_570"; gene_id "Isoform68010_570.gene"; gene_name "Isoform68010_570";
chr11	Mandalorion	exon	117243433	117243514	.	+	.	transcript_id "Isoform68010_570"; gene_id "Isoform68010_570.gene"; gene_name "Isoform68010_570";
chr11	Mandalorion	CDS	117243433	117243514	.	+	.	transcript_id "Isoform68010_570"; gene_id "Isoform68010_570.gene"; gene_name "Isoform68010_570";
chr11	Mandalorion	exon	117243914	117244051	.	+	.	transcript_id "Isoform68010_570"; gene_id "Isoform68010_570.gene"; gene_name "Isoform68010_570";
chr11	Mandalorion	CDS	117243914	117244051	.	+	.	transcript_id "Isoform68010_570"; gene_id "Isoform68010_570.gene"; gene_name "Isoform68010_570";
chr11	Mandalorion	exon	117245636	117245753	.	+	.	transcript_id "Isoform68010_570"; gene_id "Isoform68010_570.gene"; gene_name "Isoform68010_570";
chr11	Mandalorion	CDS	117245636	117245753	.	+	.	transcript_id "Isoform68010_570"; gene_id "Isoform68010_570.gene"; gene_name "Isoform68010_570";
chr11	Mandalorion	exon	117247161	117247256	.	+	.	transcript_id "Isoform68010_570"; gene_id "Isoform68010_570.gene"; gene_name "Isoform68010_570";
chr11	Mandalorion	CDS	117247161	117247256	.	+	.	transcript_id "Isoform68010_570"; gene_id "Isoform68010_570.gene"; gene_name "Isoform68010_570";
chr11	Mandalorion	exon	117247439	117247535	.	+	.	transcript_id "Isoform68010_570"; gene_id "Isoform68010_570.gene"; gene_name "Isoform68010_570";
chr11	Mandalorion	CDS	117247439	117247535	.	+	.	transcript_id "Isoform68010_570"; gene_id "Isoform68010_570.gene"; gene_name "Isoform68010_570";
chr11	Mandalorion	exon	117250245	117250296	.	+	.	transcript_id "Isoform68010_570"; gene_id "Isoform68010_570.gene"; gene_name "Isoform68010_570";
chr11	Mandalorion	CDS	117250245	117250296	.	+	.	transcript_id "Isoform68010_570"; gene_id "Isoform68010_570.gene"; gene_name "Isoform68010_570";
chr11	Mandalorion	exon	117251249	117253131	.	+	.	transcript_id "Isoform68010_570"; gene_id "Isoform68010_570.gene"; gene_name "Isoform68010_570";
chr11	Mandalorion	CDS	117251249	117251378	.	+	.	transcript_id "Isoform68010_570"; gene_id "Isoform68010_570.gene"; gene_name "Isoform68010_570";
chr11	Mandalorion	stop_codon	117251379	117251381	.	+	.	transcript_id "Isoform68010_570"; gene_id "Isoform68010_570.gene"; gene_name "Isoform68010_570";
chr11	Mandalorion	transcript	117089909	117090456	.	-	.	transcript_id "Isoform68013_3"; gene_id "Isoform68013_3.gene"; gene_name "Isoform68013_3";
chr11	Mandalorion	exon	117089909	117090456	.	-	.	transcript_id "Isoform68013_3"; gene_id "Isoform68013_3.gene"; gene_name "Isoform68013_3";
chr11	Mandalorion	transcript	117545583	117591592	.	+	.	transcript_id "Isoform68039_16"; gene_id "Isoform68039_16.gene"; gene_name "Isoform68039_16";
chr11	Mandalorion	exon	117545583	117546157	.	+	.	transcript_id "Isoform68039_16"; gene_id "Isoform68039_16.gene"; gene_name "Isoform68039_16";
chr11	Mandalorion	exon	117591551	117591592	.	+	.	transcript_id "Isoform68039_16"; gene_id "Isoform68039_16.gene"; gene_name "Isoform68039_16";
chr11	Mandalorion	transcript	117545643	117591592	.	+	.	transcript_id "Isoform68040_183"; gene_id "Isoform68040_183.gene"; gene_name "Isoform68040_183";
chr11	Mandalorion	exon	117545643	117546157	.	+	.	transcript_id "Isoform68040_183"; gene_id "Isoform68040_183.gene"; gene_name "Isoform68040_183";
chr11	Mandalorion	exon	117591551	117591592	.	+	.	transcript_id "Isoform68040_183"; gene_id "Isoform68040_183.gene"; gene_name "Isoform68040_183";
chr11	Mandalorion	transcript	117648877	117653391	.	+	.	transcript_id "Isoform68048_4"; gene_id "Isoform68048_4.gene"; gene_name "Isoform68048_4";
chr11	Mandalorion	exon	117648877	117648957	.	+	.	transcript_id "Isoform68048_4"; gene_id "Isoform68048_4.gene"; gene_name "Isoform68048_4";
chr11	Mandalorion	exon	117649730	117649800	.	+	.	transcript_id "Isoform68048_4"; gene_id "Isoform68048_4.gene"; gene_name "Isoform68048_4";
chr11	Mandalorion	exon	117650450	117650589	.	+	.	transcript_id "Isoform68048_4"; gene_id "Isoform68048_4.gene"; gene_name "Isoform68048_4";
chr11	Mandalorion	start_codon	117650588	117650590	.	+	.	transcript_id "Isoform68048_4"; gene_id "Isoform68048_4.gene"; gene_name "Isoform68048_4";
chr11	Mandalorion	CDS	117650588	117650589	.	+	.	transcript_id "Isoform68048_4"; gene_id "Isoform68048_4.gene"; gene_name "Isoform68048_4";
chr11	Mandalorion	exon	117651317	117653391	.	+	.	transcript_id "Isoform68048_4"; gene_id "Isoform68048_4.gene"; gene_name "Isoform68048_4";
chr11	Mandalorion	CDS	117651317	117651674	.	+	.	transcript_id "Isoform68048_4"; gene_id "Isoform68048_4.gene"; gene_name "Isoform68048_4";
chr11	Mandalorion	stop_codon	117651675	117651677	.	+	.	transcript_id "Isoform68048_4"; gene_id "Isoform68048_4.gene"; gene_name "Isoform68048_4";
chr11	Mandalorion	transcript	117656819	117670908	.	-	.	transcript_id "Isoform68053_20"; gene_id "Isoform68053_20.gene"; gene_name "Isoform68053_20";
chr11	Mandalorion	exon	117656819	117657159	.	-	.	transcript_id "Isoform68053_20"; gene_id "Isoform68053_20.gene"; gene_name "Isoform68053_20";
chr11	Mandalorion	exon	117657597	117657718	.	-	.	transcript_id "Isoform68053_20"; gene_id "Isoform68053_20.gene"; gene_name "Isoform68053_20";
chr11	Mandalorion	exon	117658392	117658459	.	-	.	transcript_id "Isoform68053_20"; gene_id "Isoform68053_20.gene"; gene_name "Isoform68053_20";
chr11	Mandalorion	exon	117659748	117659826	.	-	.	transcript_id "Isoform68053_20"; gene_id "Isoform68053_20.gene"; gene_name "Isoform68053_20";
chr11	Mandalorion	exon	117659932	117660108	.	-	.	transcript_id "Isoform68053_20"; gene_id "Isoform68053_20.gene"; gene_name "Isoform68053_20";
chr11	Mandalorion	exon	117660219	117660352	.	-	.	transcript_id "Isoform68053_20"; gene_id "Isoform68053_20.gene"; gene_name "Isoform68053_20";
chr11	Mandalorion	exon	117661295	117661370	.	-	.	transcript_id "Isoform68053_20"; gene_id "Isoform68053_20.gene"; gene_name "Isoform68053_20";
chr11	Mandalorion	exon	117661517	117661628	.	-	.	transcript_id "Isoform68053_20"; gene_id "Isoform68053_20.gene"; gene_name "Isoform68053_20";
chr11	Mandalorion	CDS	117661574	117661628	.	-	.	transcript_id "Isoform68053_20"; gene_id "Isoform68053_20.gene"; gene_name "Isoform68053_20";
chr11	Mandalorion	stop_codon	117661571	117661573	.	-	.	transcript_id "Isoform68053_20"; gene_id "Isoform68053_20.gene"; gene_name "Isoform68053_20";
chr11	Mandalorion	exon	117663499	117663678	.	-	.	transcript_id "Isoform68053_20"; gene_id "Isoform68053_20.gene"; gene_name "Isoform68053_20";
chr11	Mandalorion	CDS	117663499	117663678	.	-	.	transcript_id "Isoform68053_20"; gene_id "Isoform68053_20.gene"; gene_name "Isoform68053_20";
chr11	Mandalorion	exon	117663773	117663924	.	-	.	transcript_id "Isoform68053_20"; gene_id "Isoform68053_20.gene"; gene_name "Isoform68053_20";
chr11	Mandalorion	CDS	117663773	117663924	.	-	.	transcript_id "Isoform68053_20"; gene_id "Isoform68053_20.gene"; gene_name "Isoform68053_20";
chr11	Mandalorion	exon	117664189	117664344	.	-	.	transcript_id "Isoform68053_20"; gene_id "Isoform68053_20.gene"; gene_name "Isoform68053_20";
chr11	Mandalorion	CDS	117664189	117664344	.	-	.	transcript_id "Isoform68053_20"; gene_id "Isoform68053_20.gene"; gene_name "Isoform68053_20";
chr11	Mandalorion	exon	117665048	117665192	.	-	.	transcript_id "Isoform68053_20"; gene_id "Isoform68053_20.gene"; gene_name "Isoform68053_20";
chr11	Mandalorion	CDS	117665048	117665192	.	-	.	transcript_id "Isoform68053_20"; gene_id "Isoform68053_20.gene"; gene_name "Isoform68053_20";
chr11	Mandalorion	exon	117665834	117666024	.	-	.	transcript_id "Isoform68053_20"; gene_id "Isoform68053_20.gene"; gene_name "Isoform68053_20";
chr11	Mandalorion	CDS	117665834	117666024	.	-	.	transcript_id "Isoform68053_20"; gene_id "Isoform68053_20.gene"; gene_name "Isoform68053_20";
chr11	Mandalorion	exon	117666415	117666672	.	-	.	transcript_id "Isoform68053_20"; gene_id "Isoform68053_20.gene"; gene_name "Isoform68053_20";
chr11	Mandalorion	CDS	117666415	117666672	.	-	.	transcript_id "Isoform68053_20"; gene_id "Isoform68053_20.gene"; gene_name "Isoform68053_20";
chr11	Mandalorion	exon	117666880	117666976	.	-	.	transcript_id "Isoform68053_20"; gene_id "Isoform68053_20.gene"; gene_name "Isoform68053_20";
chr11	Mandalorion	CDS	117666880	117666976	.	-	.	transcript_id "Isoform68053_20"; gene_id "Isoform68053_20.gene"; gene_name "Isoform68053_20";
chr11	Mandalorion	exon	117667064	117667169	.	-	.	transcript_id "Isoform68053_20"; gene_id "Isoform68053_20.gene"; gene_name "Isoform68053_20";
chr11	Mandalorion	CDS	117667064	117667169	.	-	.	transcript_id "Isoform68053_20"; gene_id "Isoform68053_20.gene"; gene_name "Isoform68053_20";
chr11	Mandalorion	exon	117669070	117669228	.	-	.	transcript_id "Isoform68053_20"; gene_id "Isoform68053_20.gene"; gene_name "Isoform68053_20";
chr11	Mandalorion	CDS	117669070	117669228	.	-	.	transcript_id "Isoform68053_20"; gene_id "Isoform68053_20.gene"; gene_name "Isoform68053_20";
chr11	Mandalorion	exon	117669531	117669626	.	-	.	transcript_id "Isoform68053_20"; gene_id "Isoform68053_20.gene"; gene_name "Isoform68053_20";
chr11	Mandalorion	CDS	117669531	117669626	.	-	.	transcript_id "Isoform68053_20"; gene_id "Isoform68053_20.gene"; gene_name "Isoform68053_20";
chr11	Mandalorion	exon	117669759	117669874	.	-	.	transcript_id "Isoform68053_20"; gene_id "Isoform68053_20.gene"; gene_name "Isoform68053_20";
chr11	Mandalorion	CDS	117669759	117669874	.	-	.	transcript_id "Isoform68053_20"; gene_id "Isoform68053_20.gene"; gene_name "Isoform68053_20";
chr11	Mandalorion	exon	117669989	117670908	.	-	.	transcript_id "Isoform68053_20"; gene_id "Isoform68053_20.gene"; gene_name "Isoform68053_20";
chr11	Mandalorion	start_codon	117670042	117670044	.	-	.	transcript_id "Isoform68053_20"; gene_id "Isoform68053_20.gene"; gene_name "Isoform68053_20";
chr11	Mandalorion	CDS	117669989	117670044	.	-	.	transcript_id "Isoform68053_20"; gene_id "Isoform68053_20.gene"; gene_name "Isoform68053_20";
chr11	Mandalorion	transcript	117656813	117670320	.	-	.	transcript_id "Isoform68065_4"; gene_id "Isoform68065_4.gene"; gene_name "Isoform68065_4";
chr11	Mandalorion	exon	117656813	117657159	.	-	.	transcript_id "Isoform68065_4"; gene_id "Isoform68065_4.gene"; gene_name "Isoform68065_4";
chr11	Mandalorion	CDS	117657072	117657159	.	-	.	transcript_id "Isoform68065_4"; gene_id "Isoform68065_4.gene"; gene_name "Isoform68065_4";
chr11	Mandalorion	stop_codon	117657069	117657071	.	-	.	transcript_id "Isoform68065_4"; gene_id "Isoform68065_4.gene"; gene_name "Isoform68065_4";
chr11	Mandalorion	exon	117658392	117658459	.	-	.	transcript_id "Isoform68065_4"; gene_id "Isoform68065_4.gene"; gene_name "Isoform68065_4";
chr11	Mandalorion	CDS	117658392	117658459	.	-	.	transcript_id "Isoform68065_4"; gene_id "Isoform68065_4.gene"; gene_name "Isoform68065_4";
chr11	Mandalorion	exon	117659748	117659826	.	-	.	transcript_id "Isoform68065_4"; gene_id "Isoform68065_4.gene"; gene_name "Isoform68065_4";
chr11	Mandalorion	CDS	117659748	117659826	.	-	.	transcript_id "Isoform68065_4"; gene_id "Isoform68065_4.gene"; gene_name "Isoform68065_4";
chr11	Mandalorion	exon	117659932	117660108	.	-	.	transcript_id "Isoform68065_4"; gene_id "Isoform68065_4.gene"; gene_name "Isoform68065_4";
chr11	Mandalorion	CDS	117659932	117660108	.	-	.	transcript_id "Isoform68065_4"; gene_id "Isoform68065_4.gene"; gene_name "Isoform68065_4";
chr11	Mandalorion	exon	117660219	117660352	.	-	.	transcript_id "Isoform68065_4"; gene_id "Isoform68065_4.gene"; gene_name "Isoform68065_4";
chr11	Mandalorion	CDS	117660219	117660352	.	-	.	transcript_id "Isoform68065_4"; gene_id "Isoform68065_4.gene"; gene_name "Isoform68065_4";
chr11	Mandalorion	exon	117661295	117661370	.	-	.	transcript_id "Isoform68065_4"; gene_id "Isoform68065_4.gene"; gene_name "Isoform68065_4";
chr11	Mandalorion	CDS	117661295	117661370	.	-	.	transcript_id "Isoform68065_4"; gene_id "Isoform68065_4.gene"; gene_name "Isoform68065_4";
chr11	Mandalorion	exon	117661517	117661612	.	-	.	transcript_id "Isoform68065_4"; gene_id "Isoform68065_4.gene"; gene_name "Isoform68065_4";
chr11	Mandalorion	CDS	117661517	117661612	.	-	.	transcript_id "Isoform68065_4"; gene_id "Isoform68065_4.gene"; gene_name "Isoform68065_4";
chr11	Mandalorion	exon	117663499	117663678	.	-	.	transcript_id "Isoform68065_4"; gene_id "Isoform68065_4.gene"; gene_name "Isoform68065_4";
chr11	Mandalorion	CDS	117663499	117663678	.	-	.	transcript_id "Isoform68065_4"; gene_id "Isoform68065_4.gene"; gene_name "Isoform68065_4";
chr11	Mandalorion	exon	117663773	117663924	.	-	.	transcript_id "Isoform68065_4"; gene_id "Isoform68065_4.gene"; gene_name "Isoform68065_4";
chr11	Mandalorion	CDS	117663773	117663924	.	-	.	transcript_id "Isoform68065_4"; gene_id "Isoform68065_4.gene"; gene_name "Isoform68065_4";
chr11	Mandalorion	exon	117664189	117664344	.	-	.	transcript_id "Isoform68065_4"; gene_id "Isoform68065_4.gene"; gene_name "Isoform68065_4";
chr11	Mandalorion	CDS	117664189	117664344	.	-	.	transcript_id "Isoform68065_4"; gene_id "Isoform68065_4.gene"; gene_name "Isoform68065_4";
chr11	Mandalorion	exon	117665048	117665192	.	-	.	transcript_id "Isoform68065_4"; gene_id "Isoform68065_4.gene"; gene_name "Isoform68065_4";
chr11	Mandalorion	CDS	117665048	117665192	.	-	.	transcript_id "Isoform68065_4"; gene_id "Isoform68065_4.gene"; gene_name "Isoform68065_4";
chr11	Mandalorion	exon	117665834	117666024	.	-	.	transcript_id "Isoform68065_4"; gene_id "Isoform68065_4.gene"; gene_name "Isoform68065_4";
chr11	Mandalorion	CDS	117665834	117666024	.	-	.	transcript_id "Isoform68065_4"; gene_id "Isoform68065_4.gene"; gene_name "Isoform68065_4";
chr11	Mandalorion	exon	117666415	117666672	.	-	.	transcript_id "Isoform68065_4"; gene_id "Isoform68065_4.gene"; gene_name "Isoform68065_4";
chr11	Mandalorion	CDS	117666415	117666672	.	-	.	transcript_id "Isoform68065_4"; gene_id "Isoform68065_4.gene"; gene_name "Isoform68065_4";
chr11	Mandalorion	exon	117666880	117666976	.	-	.	transcript_id "Isoform68065_4"; gene_id "Isoform68065_4.gene"; gene_name "Isoform68065_4";
chr11	Mandalorion	CDS	117666880	117666976	.	-	.	transcript_id "Isoform68065_4"; gene_id "Isoform68065_4.gene"; gene_name "Isoform68065_4";
chr11	Mandalorion	exon	117667064	117667169	.	-	.	transcript_id "Isoform68065_4"; gene_id "Isoform68065_4.gene"; gene_name "Isoform68065_4";
chr11	Mandalorion	CDS	117667064	117667169	.	-	.	transcript_id "Isoform68065_4"; gene_id "Isoform68065_4.gene"; gene_name "Isoform68065_4";
chr11	Mandalorion	exon	117669070	117669228	.	-	.	transcript_id "Isoform68065_4"; gene_id "Isoform68065_4.gene"; gene_name "Isoform68065_4";
chr11	Mandalorion	CDS	117669070	117669228	.	-	.	transcript_id "Isoform68065_4"; gene_id "Isoform68065_4.gene"; gene_name "Isoform68065_4";
chr11	Mandalorion	exon	117669531	117669626	.	-	.	transcript_id "Isoform68065_4"; gene_id "Isoform68065_4.gene"; gene_name "Isoform68065_4";
chr11	Mandalorion	CDS	117669531	117669626	.	-	.	transcript_id "Isoform68065_4"; gene_id "Isoform68065_4.gene"; gene_name "Isoform68065_4";
chr11	Mandalorion	exon	117669759	117669874	.	-	.	transcript_id "Isoform68065_4"; gene_id "Isoform68065_4.gene"; gene_name "Isoform68065_4";
chr11	Mandalorion	CDS	117669759	117669874	.	-	.	transcript_id "Isoform68065_4"; gene_id "Isoform68065_4.gene"; gene_name "Isoform68065_4";
chr11	Mandalorion	exon	117669989	117670117	.	-	.	transcript_id "Isoform68065_4"; gene_id "Isoform68065_4.gene"; gene_name "Isoform68065_4";
chr11	Mandalorion	start_codon	117670042	117670044	.	-	.	transcript_id "Isoform68065_4"; gene_id "Isoform68065_4.gene"; gene_name "Isoform68065_4";
chr11	Mandalorion	CDS	117669989	117670044	.	-	.	transcript_id "Isoform68065_4"; gene_id "Isoform68065_4.gene"; gene_name "Isoform68065_4";
chr11	Mandalorion	exon	117670252	117670320	.	-	.	transcript_id "Isoform68065_4"; gene_id "Isoform68065_4.gene"; gene_name "Isoform68065_4";
chr11	Mandalorion	transcript	117656811	117670457	.	-	.	transcript_id "Isoform68066_20"; gene_id "Isoform68066_20.gene"; gene_name "Isoform68066_20";
chr11	Mandalorion	exon	117656811	117657159	.	-	.	transcript_id "Isoform68066_20"; gene_id "Isoform68066_20.gene"; gene_name "Isoform68066_20";
chr11	Mandalorion	CDS	117657072	117657159	.	-	.	transcript_id "Isoform68066_20"; gene_id "Isoform68066_20.gene"; gene_name "Isoform68066_20";
chr11	Mandalorion	stop_codon	117657069	117657071	.	-	.	transcript_id "Isoform68066_20"; gene_id "Isoform68066_20.gene"; gene_name "Isoform68066_20";
chr11	Mandalorion	exon	117658392	117658459	.	-	.	transcript_id "Isoform68066_20"; gene_id "Isoform68066_20.gene"; gene_name "Isoform68066_20";
chr11	Mandalorion	CDS	117658392	117658459	.	-	.	transcript_id "Isoform68066_20"; gene_id "Isoform68066_20.gene"; gene_name "Isoform68066_20";
chr11	Mandalorion	exon	117659748	117659826	.	-	.	transcript_id "Isoform68066_20"; gene_id "Isoform68066_20.gene"; gene_name "Isoform68066_20";
chr11	Mandalorion	CDS	117659748	117659826	.	-	.	transcript_id "Isoform68066_20"; gene_id "Isoform68066_20.gene"; gene_name "Isoform68066_20";
chr11	Mandalorion	exon	117659932	117660108	.	-	.	transcript_id "Isoform68066_20"; gene_id "Isoform68066_20.gene"; gene_name "Isoform68066_20";
chr11	Mandalorion	CDS	117659932	117660108	.	-	.	transcript_id "Isoform68066_20"; gene_id "Isoform68066_20.gene"; gene_name "Isoform68066_20";
chr11	Mandalorion	exon	117660219	117660352	.	-	.	transcript_id "Isoform68066_20"; gene_id "Isoform68066_20.gene"; gene_name "Isoform68066_20";
chr11	Mandalorion	CDS	117660219	117660352	.	-	.	transcript_id "Isoform68066_20"; gene_id "Isoform68066_20.gene"; gene_name "Isoform68066_20";
chr11	Mandalorion	exon	117661295	117661370	.	-	.	transcript_id "Isoform68066_20"; gene_id "Isoform68066_20.gene"; gene_name "Isoform68066_20";
chr11	Mandalorion	CDS	117661295	117661370	.	-	.	transcript_id "Isoform68066_20"; gene_id "Isoform68066_20.gene"; gene_name "Isoform68066_20";
chr11	Mandalorion	exon	117661517	117661612	.	-	.	transcript_id "Isoform68066_20"; gene_id "Isoform68066_20.gene"; gene_name "Isoform68066_20";
chr11	Mandalorion	CDS	117661517	117661612	.	-	.	transcript_id "Isoform68066_20"; gene_id "Isoform68066_20.gene"; gene_name "Isoform68066_20";
chr11	Mandalorion	exon	117663499	117663678	.	-	.	transcript_id "Isoform68066_20"; gene_id "Isoform68066_20.gene"; gene_name "Isoform68066_20";
chr11	Mandalorion	CDS	117663499	117663678	.	-	.	transcript_id "Isoform68066_20"; gene_id "Isoform68066_20.gene"; gene_name "Isoform68066_20";
chr11	Mandalorion	exon	117663773	117663924	.	-	.	transcript_id "Isoform68066_20"; gene_id "Isoform68066_20.gene"; gene_name "Isoform68066_20";
chr11	Mandalorion	CDS	117663773	117663924	.	-	.	transcript_id "Isoform68066_20"; gene_id "Isoform68066_20.gene"; gene_name "Isoform68066_20";
chr11	Mandalorion	exon	117664189	117664344	.	-	.	transcript_id "Isoform68066_20"; gene_id "Isoform68066_20.gene"; gene_name "Isoform68066_20";
chr11	Mandalorion	CDS	117664189	117664344	.	-	.	transcript_id "Isoform68066_20"; gene_id "Isoform68066_20.gene"; gene_name "Isoform68066_20";
chr11	Mandalorion	exon	117665048	117665192	.	-	.	transcript_id "Isoform68066_20"; gene_id "Isoform68066_20.gene"; gene_name "Isoform68066_20";
chr11	Mandalorion	CDS	117665048	117665192	.	-	.	transcript_id "Isoform68066_20"; gene_id "Isoform68066_20.gene"; gene_name "Isoform68066_20";
chr11	Mandalorion	exon	117665834	117666024	.	-	.	transcript_id "Isoform68066_20"; gene_id "Isoform68066_20.gene"; gene_name "Isoform68066_20";
chr11	Mandalorion	CDS	117665834	117666024	.	-	.	transcript_id "Isoform68066_20"; gene_id "Isoform68066_20.gene"; gene_name "Isoform68066_20";
chr11	Mandalorion	exon	117666415	117666672	.	-	.	transcript_id "Isoform68066_20"; gene_id "Isoform68066_20.gene"; gene_name "Isoform68066_20";
chr11	Mandalorion	CDS	117666415	117666672	.	-	.	transcript_id "Isoform68066_20"; gene_id "Isoform68066_20.gene"; gene_name "Isoform68066_20";
chr11	Mandalorion	exon	117666880	117666976	.	-	.	transcript_id "Isoform68066_20"; gene_id "Isoform68066_20.gene"; gene_name "Isoform68066_20";
chr11	Mandalorion	CDS	117666880	117666976	.	-	.	transcript_id "Isoform68066_20"; gene_id "Isoform68066_20.gene"; gene_name "Isoform68066_20";
chr11	Mandalorion	exon	117667064	117667169	.	-	.	transcript_id "Isoform68066_20"; gene_id "Isoform68066_20.gene"; gene_name "Isoform68066_20";
chr11	Mandalorion	CDS	117667064	117667169	.	-	.	transcript_id "Isoform68066_20"; gene_id "Isoform68066_20.gene"; gene_name "Isoform68066_20";
chr11	Mandalorion	exon	117669070	117669228	.	-	.	transcript_id "Isoform68066_20"; gene_id "Isoform68066_20.gene"; gene_name "Isoform68066_20";
chr11	Mandalorion	CDS	117669070	117669228	.	-	.	transcript_id "Isoform68066_20"; gene_id "Isoform68066_20.gene"; gene_name "Isoform68066_20";
chr11	Mandalorion	exon	117669531	117669626	.	-	.	transcript_id "Isoform68066_20"; gene_id "Isoform68066_20.gene"; gene_name "Isoform68066_20";
chr11	Mandalorion	CDS	117669531	117669626	.	-	.	transcript_id "Isoform68066_20"; gene_id "Isoform68066_20.gene"; gene_name "Isoform68066_20";
chr11	Mandalorion	exon	117669759	117669874	.	-	.	transcript_id "Isoform68066_20"; gene_id "Isoform68066_20.gene"; gene_name "Isoform68066_20";
chr11	Mandalorion	CDS	117669759	117669874	.	-	.	transcript_id "Isoform68066_20"; gene_id "Isoform68066_20.gene"; gene_name "Isoform68066_20";
chr11	Mandalorion	exon	117669989	117670117	.	-	.	transcript_id "Isoform68066_20"; gene_id "Isoform68066_20.gene"; gene_name "Isoform68066_20";
chr11	Mandalorion	start_codon	117670042	117670044	.	-	.	transcript_id "Isoform68066_20"; gene_id "Isoform68066_20.gene"; gene_name "Isoform68066_20";
chr11	Mandalorion	CDS	117669989	117670044	.	-	.	transcript_id "Isoform68066_20"; gene_id "Isoform68066_20.gene"; gene_name "Isoform68066_20";
chr11	Mandalorion	exon	117670370	117670457	.	-	.	transcript_id "Isoform68066_20"; gene_id "Isoform68066_20.gene"; gene_name "Isoform68066_20";
chr11	Mandalorion	transcript	117656811	117671499	.	-	.	transcript_id "Isoform68067_232"; gene_id "Isoform68067_232.gene"; gene_name "Isoform68067_232";
chr11	Mandalorion	exon	117656811	117657159	.	-	.	transcript_id "Isoform68067_232"; gene_id "Isoform68067_232.gene"; gene_name "Isoform68067_232";
chr11	Mandalorion	CDS	117657072	117657159	.	-	.	transcript_id "Isoform68067_232"; gene_id "Isoform68067_232.gene"; gene_name "Isoform68067_232";
chr11	Mandalorion	stop_codon	117657069	117657071	.	-	.	transcript_id "Isoform68067_232"; gene_id "Isoform68067_232.gene"; gene_name "Isoform68067_232";
chr11	Mandalorion	exon	117658392	117658459	.	-	.	transcript_id "Isoform68067_232"; gene_id "Isoform68067_232.gene"; gene_name "Isoform68067_232";
chr11	Mandalorion	CDS	117658392	117658459	.	-	.	transcript_id "Isoform68067_232"; gene_id "Isoform68067_232.gene"; gene_name "Isoform68067_232";
chr11	Mandalorion	exon	117659748	117659826	.	-	.	transcript_id "Isoform68067_232"; gene_id "Isoform68067_232.gene"; gene_name "Isoform68067_232";
chr11	Mandalorion	CDS	117659748	117659826	.	-	.	transcript_id "Isoform68067_232"; gene_id "Isoform68067_232.gene"; gene_name "Isoform68067_232";
chr11	Mandalorion	exon	117659932	117660108	.	-	.	transcript_id "Isoform68067_232"; gene_id "Isoform68067_232.gene"; gene_name "Isoform68067_232";
chr11	Mandalorion	CDS	117659932	117660108	.	-	.	transcript_id "Isoform68067_232"; gene_id "Isoform68067_232.gene"; gene_name "Isoform68067_232";
chr11	Mandalorion	exon	117660219	117660352	.	-	.	transcript_id "Isoform68067_232"; gene_id "Isoform68067_232.gene"; gene_name "Isoform68067_232";
chr11	Mandalorion	CDS	117660219	117660352	.	-	.	transcript_id "Isoform68067_232"; gene_id "Isoform68067_232.gene"; gene_name "Isoform68067_232";
chr11	Mandalorion	exon	117661295	117661370	.	-	.	transcript_id "Isoform68067_232"; gene_id "Isoform68067_232.gene"; gene_name "Isoform68067_232";
chr11	Mandalorion	CDS	117661295	117661370	.	-	.	transcript_id "Isoform68067_232"; gene_id "Isoform68067_232.gene"; gene_name "Isoform68067_232";
chr11	Mandalorion	exon	117661517	117661612	.	-	.	transcript_id "Isoform68067_232"; gene_id "Isoform68067_232.gene"; gene_name "Isoform68067_232";
chr11	Mandalorion	CDS	117661517	117661612	.	-	.	transcript_id "Isoform68067_232"; gene_id "Isoform68067_232.gene"; gene_name "Isoform68067_232";
chr11	Mandalorion	exon	117663499	117663678	.	-	.	transcript_id "Isoform68067_232"; gene_id "Isoform68067_232.gene"; gene_name "Isoform68067_232";
chr11	Mandalorion	CDS	117663499	117663678	.	-	.	transcript_id "Isoform68067_232"; gene_id "Isoform68067_232.gene"; gene_name "Isoform68067_232";
chr11	Mandalorion	exon	117663773	117663924	.	-	.	transcript_id "Isoform68067_232"; gene_id "Isoform68067_232.gene"; gene_name "Isoform68067_232";
chr11	Mandalorion	CDS	117663773	117663924	.	-	.	transcript_id "Isoform68067_232"; gene_id "Isoform68067_232.gene"; gene_name "Isoform68067_232";
chr11	Mandalorion	exon	117664189	117664344	.	-	.	transcript_id "Isoform68067_232"; gene_id "Isoform68067_232.gene"; gene_name "Isoform68067_232";
chr11	Mandalorion	CDS	117664189	117664344	.	-	.	transcript_id "Isoform68067_232"; gene_id "Isoform68067_232.gene"; gene_name "Isoform68067_232";
chr11	Mandalorion	exon	117665048	117665192	.	-	.	transcript_id "Isoform68067_232"; gene_id "Isoform68067_232.gene"; gene_name "Isoform68067_232";
chr11	Mandalorion	CDS	117665048	117665192	.	-	.	transcript_id "Isoform68067_232"; gene_id "Isoform68067_232.gene"; gene_name "Isoform68067_232";
chr11	Mandalorion	exon	117665834	117666024	.	-	.	transcript_id "Isoform68067_232"; gene_id "Isoform68067_232.gene"; gene_name "Isoform68067_232";
chr11	Mandalorion	CDS	117665834	117666024	.	-	.	transcript_id "Isoform68067_232"; gene_id "Isoform68067_232.gene"; gene_name "Isoform68067_232";
chr11	Mandalorion	exon	117666415	117666672	.	-	.	transcript_id "Isoform68067_232"; gene_id "Isoform68067_232.gene"; gene_name "Isoform68067_232";
chr11	Mandalorion	CDS	117666415	117666672	.	-	.	transcript_id "Isoform68067_232"; gene_id "Isoform68067_232.gene"; gene_name "Isoform68067_232";
chr11	Mandalorion	exon	117666880	117666976	.	-	.	transcript_id "Isoform68067_232"; gene_id "Isoform68067_232.gene"; gene_name "Isoform68067_232";
chr11	Mandalorion	CDS	117666880	117666976	.	-	.	transcript_id "Isoform68067_232"; gene_id "Isoform68067_232.gene"; gene_name "Isoform68067_232";
chr11	Mandalorion	exon	117667064	117667169	.	-	.	transcript_id "Isoform68067_232"; gene_id "Isoform68067_232.gene"; gene_name "Isoform68067_232";
chr11	Mandalorion	CDS	117667064	117667169	.	-	.	transcript_id "Isoform68067_232"; gene_id "Isoform68067_232.gene"; gene_name "Isoform68067_232";
chr11	Mandalorion	exon	117669070	117669228	.	-	.	transcript_id "Isoform68067_232"; gene_id "Isoform68067_232.gene"; gene_name "Isoform68067_232";
chr11	Mandalorion	CDS	117669070	117669228	.	-	.	transcript_id "Isoform68067_232"; gene_id "Isoform68067_232.gene"; gene_name "Isoform68067_232";
chr11	Mandalorion	exon	117669531	117669626	.	-	.	transcript_id "Isoform68067_232"; gene_id "Isoform68067_232.gene"; gene_name "Isoform68067_232";
chr11	Mandalorion	CDS	117669531	117669626	.	-	.	transcript_id "Isoform68067_232"; gene_id "Isoform68067_232.gene"; gene_name "Isoform68067_232";
chr11	Mandalorion	exon	117669759	117669874	.	-	.	transcript_id "Isoform68067_232"; gene_id "Isoform68067_232.gene"; gene_name "Isoform68067_232";
chr11	Mandalorion	CDS	117669759	117669874	.	-	.	transcript_id "Isoform68067_232"; gene_id "Isoform68067_232.gene"; gene_name "Isoform68067_232";
chr11	Mandalorion	exon	117669989	117670117	.	-	.	transcript_id "Isoform68067_232"; gene_id "Isoform68067_232.gene"; gene_name "Isoform68067_232";
chr11	Mandalorion	start_codon	117670042	117670044	.	-	.	transcript_id "Isoform68067_232"; gene_id "Isoform68067_232.gene"; gene_name "Isoform68067_232";
chr11	Mandalorion	CDS	117669989	117670044	.	-	.	transcript_id "Isoform68067_232"; gene_id "Isoform68067_232.gene"; gene_name "Isoform68067_232";
chr11	Mandalorion	exon	117671362	117671499	.	-	.	transcript_id "Isoform68067_232"; gene_id "Isoform68067_232.gene"; gene_name "Isoform68067_232";
chr11	Mandalorion	transcript	117656812	117670913	.	-	.	transcript_id "Isoform68068_26"; gene_id "Isoform68068_26.gene"; gene_name "Isoform68068_26";
chr11	Mandalorion	exon	117656812	117657159	.	-	.	transcript_id "Isoform68068_26"; gene_id "Isoform68068_26.gene"; gene_name "Isoform68068_26";
chr11	Mandalorion	CDS	117657072	117657159	.	-	.	transcript_id "Isoform68068_26"; gene_id "Isoform68068_26.gene"; gene_name "Isoform68068_26";
chr11	Mandalorion	stop_codon	117657069	117657071	.	-	.	transcript_id "Isoform68068_26"; gene_id "Isoform68068_26.gene"; gene_name "Isoform68068_26";
chr11	Mandalorion	exon	117658392	117658459	.	-	.	transcript_id "Isoform68068_26"; gene_id "Isoform68068_26.gene"; gene_name "Isoform68068_26";
chr11	Mandalorion	CDS	117658392	117658459	.	-	.	transcript_id "Isoform68068_26"; gene_id "Isoform68068_26.gene"; gene_name "Isoform68068_26";
chr11	Mandalorion	exon	117659748	117659826	.	-	.	transcript_id "Isoform68068_26"; gene_id "Isoform68068_26.gene"; gene_name "Isoform68068_26";
chr11	Mandalorion	CDS	117659748	117659826	.	-	.	transcript_id "Isoform68068_26"; gene_id "Isoform68068_26.gene"; gene_name "Isoform68068_26";
chr11	Mandalorion	exon	117659932	117660108	.	-	.	transcript_id "Isoform68068_26"; gene_id "Isoform68068_26.gene"; gene_name "Isoform68068_26";
chr11	Mandalorion	CDS	117659932	117660108	.	-	.	transcript_id "Isoform68068_26"; gene_id "Isoform68068_26.gene"; gene_name "Isoform68068_26";
chr11	Mandalorion	exon	117660219	117660352	.	-	.	transcript_id "Isoform68068_26"; gene_id "Isoform68068_26.gene"; gene_name "Isoform68068_26";
chr11	Mandalorion	CDS	117660219	117660352	.	-	.	transcript_id "Isoform68068_26"; gene_id "Isoform68068_26.gene"; gene_name "Isoform68068_26";
chr11	Mandalorion	exon	117661295	117661370	.	-	.	transcript_id "Isoform68068_26"; gene_id "Isoform68068_26.gene"; gene_name "Isoform68068_26";
chr11	Mandalorion	CDS	117661295	117661370	.	-	.	transcript_id "Isoform68068_26"; gene_id "Isoform68068_26.gene"; gene_name "Isoform68068_26";
chr11	Mandalorion	exon	117661517	117661612	.	-	.	transcript_id "Isoform68068_26"; gene_id "Isoform68068_26.gene"; gene_name "Isoform68068_26";
chr11	Mandalorion	CDS	117661517	117661612	.	-	.	transcript_id "Isoform68068_26"; gene_id "Isoform68068_26.gene"; gene_name "Isoform68068_26";
chr11	Mandalorion	exon	117663499	117663678	.	-	.	transcript_id "Isoform68068_26"; gene_id "Isoform68068_26.gene"; gene_name "Isoform68068_26";
chr11	Mandalorion	CDS	117663499	117663678	.	-	.	transcript_id "Isoform68068_26"; gene_id "Isoform68068_26.gene"; gene_name "Isoform68068_26";
chr11	Mandalorion	exon	117663773	117663924	.	-	.	transcript_id "Isoform68068_26"; gene_id "Isoform68068_26.gene"; gene_name "Isoform68068_26";
chr11	Mandalorion	CDS	117663773	117663924	.	-	.	transcript_id "Isoform68068_26"; gene_id "Isoform68068_26.gene"; gene_name "Isoform68068_26";
chr11	Mandalorion	exon	117664189	117664344	.	-	.	transcript_id "Isoform68068_26"; gene_id "Isoform68068_26.gene"; gene_name "Isoform68068_26";
chr11	Mandalorion	CDS	117664189	117664344	.	-	.	transcript_id "Isoform68068_26"; gene_id "Isoform68068_26.gene"; gene_name "Isoform68068_26";
chr11	Mandalorion	exon	117665048	117665192	.	-	.	transcript_id "Isoform68068_26"; gene_id "Isoform68068_26.gene"; gene_name "Isoform68068_26";
chr11	Mandalorion	CDS	117665048	117665192	.	-	.	transcript_id "Isoform68068_26"; gene_id "Isoform68068_26.gene"; gene_name "Isoform68068_26";
chr11	Mandalorion	exon	117665834	117666024	.	-	.	transcript_id "Isoform68068_26"; gene_id "Isoform68068_26.gene"; gene_name "Isoform68068_26";
chr11	Mandalorion	CDS	117665834	117666024	.	-	.	transcript_id "Isoform68068_26"; gene_id "Isoform68068_26.gene"; gene_name "Isoform68068_26";
chr11	Mandalorion	exon	117666415	117666672	.	-	.	transcript_id "Isoform68068_26"; gene_id "Isoform68068_26.gene"; gene_name "Isoform68068_26";
chr11	Mandalorion	CDS	117666415	117666672	.	-	.	transcript_id "Isoform68068_26"; gene_id "Isoform68068_26.gene"; gene_name "Isoform68068_26";
chr11	Mandalorion	exon	117666880	117666976	.	-	.	transcript_id "Isoform68068_26"; gene_id "Isoform68068_26.gene"; gene_name "Isoform68068_26";
chr11	Mandalorion	CDS	117666880	117666976	.	-	.	transcript_id "Isoform68068_26"; gene_id "Isoform68068_26.gene"; gene_name "Isoform68068_26";
chr11	Mandalorion	exon	117667064	117667169	.	-	.	transcript_id "Isoform68068_26"; gene_id "Isoform68068_26.gene"; gene_name "Isoform68068_26";
chr11	Mandalorion	CDS	117667064	117667169	.	-	.	transcript_id "Isoform68068_26"; gene_id "Isoform68068_26.gene"; gene_name "Isoform68068_26";
chr11	Mandalorion	exon	117669070	117669228	.	-	.	transcript_id "Isoform68068_26"; gene_id "Isoform68068_26.gene"; gene_name "Isoform68068_26";
chr11	Mandalorion	CDS	117669070	117669228	.	-	.	transcript_id "Isoform68068_26"; gene_id "Isoform68068_26.gene"; gene_name "Isoform68068_26";
chr11	Mandalorion	exon	117669531	117669626	.	-	.	transcript_id "Isoform68068_26"; gene_id "Isoform68068_26.gene"; gene_name "Isoform68068_26";
chr11	Mandalorion	CDS	117669531	117669626	.	-	.	transcript_id "Isoform68068_26"; gene_id "Isoform68068_26.gene"; gene_name "Isoform68068_26";
chr11	Mandalorion	exon	117669759	117669874	.	-	.	transcript_id "Isoform68068_26"; gene_id "Isoform68068_26.gene"; gene_name "Isoform68068_26";
chr11	Mandalorion	CDS	117669759	117669874	.	-	.	transcript_id "Isoform68068_26"; gene_id "Isoform68068_26.gene"; gene_name "Isoform68068_26";
chr11	Mandalorion	exon	117669989	117670117	.	-	.	transcript_id "Isoform68068_26"; gene_id "Isoform68068_26.gene"; gene_name "Isoform68068_26";
chr11	Mandalorion	start_codon	117670042	117670044	.	-	.	transcript_id "Isoform68068_26"; gene_id "Isoform68068_26.gene"; gene_name "Isoform68068_26";
chr11	Mandalorion	CDS	117669989	117670044	.	-	.	transcript_id "Isoform68068_26"; gene_id "Isoform68068_26.gene"; gene_name "Isoform68068_26";
chr11	Mandalorion	exon	117670820	117670913	.	-	.	transcript_id "Isoform68068_26"; gene_id "Isoform68068_26.gene"; gene_name "Isoform68068_26";
chr11	Mandalorion	transcript	117656811	117670945	.	-	.	transcript_id "Isoform68069_15"; gene_id "Isoform68069_15.gene"; gene_name "Isoform68069_15";
chr11	Mandalorion	exon	117656811	117657159	.	-	.	transcript_id "Isoform68069_15"; gene_id "Isoform68069_15.gene"; gene_name "Isoform68069_15";
chr11	Mandalorion	CDS	117657072	117657159	.	-	.	transcript_id "Isoform68069_15"; gene_id "Isoform68069_15.gene"; gene_name "Isoform68069_15";
chr11	Mandalorion	stop_codon	117657069	117657071	.	-	.	transcript_id "Isoform68069_15"; gene_id "Isoform68069_15.gene"; gene_name "Isoform68069_15";
chr11	Mandalorion	exon	117658392	117658459	.	-	.	transcript_id "Isoform68069_15"; gene_id "Isoform68069_15.gene"; gene_name "Isoform68069_15";
chr11	Mandalorion	CDS	117658392	117658459	.	-	.	transcript_id "Isoform68069_15"; gene_id "Isoform68069_15.gene"; gene_name "Isoform68069_15";
chr11	Mandalorion	exon	117659748	117659826	.	-	.	transcript_id "Isoform68069_15"; gene_id "Isoform68069_15.gene"; gene_name "Isoform68069_15";
chr11	Mandalorion	CDS	117659748	117659826	.	-	.	transcript_id "Isoform68069_15"; gene_id "Isoform68069_15.gene"; gene_name "Isoform68069_15";
chr11	Mandalorion	exon	117659932	117660108	.	-	.	transcript_id "Isoform68069_15"; gene_id "Isoform68069_15.gene"; gene_name "Isoform68069_15";
chr11	Mandalorion	CDS	117659932	117660108	.	-	.	transcript_id "Isoform68069_15"; gene_id "Isoform68069_15.gene"; gene_name "Isoform68069_15";
chr11	Mandalorion	exon	117660219	117660352	.	-	.	transcript_id "Isoform68069_15"; gene_id "Isoform68069_15.gene"; gene_name "Isoform68069_15";
chr11	Mandalorion	CDS	117660219	117660352	.	-	.	transcript_id "Isoform68069_15"; gene_id "Isoform68069_15.gene"; gene_name "Isoform68069_15";
chr11	Mandalorion	exon	117661295	117661370	.	-	.	transcript_id "Isoform68069_15"; gene_id "Isoform68069_15.gene"; gene_name "Isoform68069_15";
chr11	Mandalorion	CDS	117661295	117661370	.	-	.	transcript_id "Isoform68069_15"; gene_id "Isoform68069_15.gene"; gene_name "Isoform68069_15";
chr11	Mandalorion	exon	117661517	117661612	.	-	.	transcript_id "Isoform68069_15"; gene_id "Isoform68069_15.gene"; gene_name "Isoform68069_15";
chr11	Mandalorion	CDS	117661517	117661612	.	-	.	transcript_id "Isoform68069_15"; gene_id "Isoform68069_15.gene"; gene_name "Isoform68069_15";
chr11	Mandalorion	exon	117663499	117663678	.	-	.	transcript_id "Isoform68069_15"; gene_id "Isoform68069_15.gene"; gene_name "Isoform68069_15";
chr11	Mandalorion	CDS	117663499	117663678	.	-	.	transcript_id "Isoform68069_15"; gene_id "Isoform68069_15.gene"; gene_name "Isoform68069_15";
chr11	Mandalorion	exon	117663773	117663924	.	-	.	transcript_id "Isoform68069_15"; gene_id "Isoform68069_15.gene"; gene_name "Isoform68069_15";
chr11	Mandalorion	CDS	117663773	117663924	.	-	.	transcript_id "Isoform68069_15"; gene_id "Isoform68069_15.gene"; gene_name "Isoform68069_15";
chr11	Mandalorion	exon	117664189	117664344	.	-	.	transcript_id "Isoform68069_15"; gene_id "Isoform68069_15.gene"; gene_name "Isoform68069_15";
chr11	Mandalorion	CDS	117664189	117664344	.	-	.	transcript_id "Isoform68069_15"; gene_id "Isoform68069_15.gene"; gene_name "Isoform68069_15";
chr11	Mandalorion	exon	117665048	117665192	.	-	.	transcript_id "Isoform68069_15"; gene_id "Isoform68069_15.gene"; gene_name "Isoform68069_15";
chr11	Mandalorion	CDS	117665048	117665192	.	-	.	transcript_id "Isoform68069_15"; gene_id "Isoform68069_15.gene"; gene_name "Isoform68069_15";
chr11	Mandalorion	exon	117665834	117666024	.	-	.	transcript_id "Isoform68069_15"; gene_id "Isoform68069_15.gene"; gene_name "Isoform68069_15";
chr11	Mandalorion	CDS	117665834	117666024	.	-	.	transcript_id "Isoform68069_15"; gene_id "Isoform68069_15.gene"; gene_name "Isoform68069_15";
chr11	Mandalorion	exon	117666415	117666672	.	-	.	transcript_id "Isoform68069_15"; gene_id "Isoform68069_15.gene"; gene_name "Isoform68069_15";
chr11	Mandalorion	CDS	117666415	117666672	.	-	.	transcript_id "Isoform68069_15"; gene_id "Isoform68069_15.gene"; gene_name "Isoform68069_15";
chr11	Mandalorion	exon	117666880	117666976	.	-	.	transcript_id "Isoform68069_15"; gene_id "Isoform68069_15.gene"; gene_name "Isoform68069_15";
chr11	Mandalorion	CDS	117666880	117666976	.	-	.	transcript_id "Isoform68069_15"; gene_id "Isoform68069_15.gene"; gene_name "Isoform68069_15";
chr11	Mandalorion	exon	117667064	117667169	.	-	.	transcript_id "Isoform68069_15"; gene_id "Isoform68069_15.gene"; gene_name "Isoform68069_15";
chr11	Mandalorion	CDS	117667064	117667169	.	-	.	transcript_id "Isoform68069_15"; gene_id "Isoform68069_15.gene"; gene_name "Isoform68069_15";
chr11	Mandalorion	exon	117669070	117669228	.	-	.	transcript_id "Isoform68069_15"; gene_id "Isoform68069_15.gene"; gene_name "Isoform68069_15";
chr11	Mandalorion	CDS	117669070	117669228	.	-	.	transcript_id "Isoform68069_15"; gene_id "Isoform68069_15.gene"; gene_name "Isoform68069_15";
chr11	Mandalorion	exon	117669531	117669626	.	-	.	transcript_id "Isoform68069_15"; gene_id "Isoform68069_15.gene"; gene_name "Isoform68069_15";
chr11	Mandalorion	CDS	117669531	117669626	.	-	.	transcript_id "Isoform68069_15"; gene_id "Isoform68069_15.gene"; gene_name "Isoform68069_15";
chr11	Mandalorion	exon	117669759	117669874	.	-	.	transcript_id "Isoform68069_15"; gene_id "Isoform68069_15.gene"; gene_name "Isoform68069_15";
chr11	Mandalorion	CDS	117669759	117669874	.	-	.	transcript_id "Isoform68069_15"; gene_id "Isoform68069_15.gene"; gene_name "Isoform68069_15";
chr11	Mandalorion	exon	117669989	117670117	.	-	.	transcript_id "Isoform68069_15"; gene_id "Isoform68069_15.gene"; gene_name "Isoform68069_15";
chr11	Mandalorion	start_codon	117670042	117670044	.	-	.	transcript_id "Isoform68069_15"; gene_id "Isoform68069_15.gene"; gene_name "Isoform68069_15";
chr11	Mandalorion	CDS	117669989	117670044	.	-	.	transcript_id "Isoform68069_15"; gene_id "Isoform68069_15.gene"; gene_name "Isoform68069_15";
chr11	Mandalorion	exon	117670820	117670945	.	-	.	transcript_id "Isoform68069_15"; gene_id "Isoform68069_15.gene"; gene_name "Isoform68069_15";
chr11	Mandalorion	transcript	117656811	117670439	.	-	.	transcript_id "Isoform68072_15"; gene_id "Isoform68072_15.gene"; gene_name "Isoform68072_15";
chr11	Mandalorion	exon	117656811	117657159	.	-	.	transcript_id "Isoform68072_15"; gene_id "Isoform68072_15.gene"; gene_name "Isoform68072_15";
chr11	Mandalorion	CDS	117657072	117657159	.	-	.	transcript_id "Isoform68072_15"; gene_id "Isoform68072_15.gene"; gene_name "Isoform68072_15";
chr11	Mandalorion	stop_codon	117657069	117657071	.	-	.	transcript_id "Isoform68072_15"; gene_id "Isoform68072_15.gene"; gene_name "Isoform68072_15";
chr11	Mandalorion	exon	117658392	117658459	.	-	.	transcript_id "Isoform68072_15"; gene_id "Isoform68072_15.gene"; gene_name "Isoform68072_15";
chr11	Mandalorion	CDS	117658392	117658459	.	-	.	transcript_id "Isoform68072_15"; gene_id "Isoform68072_15.gene"; gene_name "Isoform68072_15";
chr11	Mandalorion	exon	117659748	117659826	.	-	.	transcript_id "Isoform68072_15"; gene_id "Isoform68072_15.gene"; gene_name "Isoform68072_15";
chr11	Mandalorion	CDS	117659748	117659826	.	-	.	transcript_id "Isoform68072_15"; gene_id "Isoform68072_15.gene"; gene_name "Isoform68072_15";
chr11	Mandalorion	exon	117659932	117660108	.	-	.	transcript_id "Isoform68072_15"; gene_id "Isoform68072_15.gene"; gene_name "Isoform68072_15";
chr11	Mandalorion	CDS	117659932	117660108	.	-	.	transcript_id "Isoform68072_15"; gene_id "Isoform68072_15.gene"; gene_name "Isoform68072_15";
chr11	Mandalorion	exon	117660219	117660352	.	-	.	transcript_id "Isoform68072_15"; gene_id "Isoform68072_15.gene"; gene_name "Isoform68072_15";
chr11	Mandalorion	CDS	117660219	117660352	.	-	.	transcript_id "Isoform68072_15"; gene_id "Isoform68072_15.gene"; gene_name "Isoform68072_15";
chr11	Mandalorion	exon	117661295	117661370	.	-	.	transcript_id "Isoform68072_15"; gene_id "Isoform68072_15.gene"; gene_name "Isoform68072_15";
chr11	Mandalorion	CDS	117661295	117661370	.	-	.	transcript_id "Isoform68072_15"; gene_id "Isoform68072_15.gene"; gene_name "Isoform68072_15";
chr11	Mandalorion	exon	117661517	117661612	.	-	.	transcript_id "Isoform68072_15"; gene_id "Isoform68072_15.gene"; gene_name "Isoform68072_15";
chr11	Mandalorion	CDS	117661517	117661612	.	-	.	transcript_id "Isoform68072_15"; gene_id "Isoform68072_15.gene"; gene_name "Isoform68072_15";
chr11	Mandalorion	exon	117663499	117663678	.	-	.	transcript_id "Isoform68072_15"; gene_id "Isoform68072_15.gene"; gene_name "Isoform68072_15";
chr11	Mandalorion	CDS	117663499	117663678	.	-	.	transcript_id "Isoform68072_15"; gene_id "Isoform68072_15.gene"; gene_name "Isoform68072_15";
chr11	Mandalorion	exon	117663773	117663924	.	-	.	transcript_id "Isoform68072_15"; gene_id "Isoform68072_15.gene"; gene_name "Isoform68072_15";
chr11	Mandalorion	CDS	117663773	117663924	.	-	.	transcript_id "Isoform68072_15"; gene_id "Isoform68072_15.gene"; gene_name "Isoform68072_15";
chr11	Mandalorion	exon	117664201	117664344	.	-	.	transcript_id "Isoform68072_15"; gene_id "Isoform68072_15.gene"; gene_name "Isoform68072_15";
chr11	Mandalorion	CDS	117664201	117664344	.	-	.	transcript_id "Isoform68072_15"; gene_id "Isoform68072_15.gene"; gene_name "Isoform68072_15";
chr11	Mandalorion	exon	117665048	117665192	.	-	.	transcript_id "Isoform68072_15"; gene_id "Isoform68072_15.gene"; gene_name "Isoform68072_15";
chr11	Mandalorion	CDS	117665048	117665192	.	-	.	transcript_id "Isoform68072_15"; gene_id "Isoform68072_15.gene"; gene_name "Isoform68072_15";
chr11	Mandalorion	exon	117665834	117666024	.	-	.	transcript_id "Isoform68072_15"; gene_id "Isoform68072_15.gene"; gene_name "Isoform68072_15";
chr11	Mandalorion	CDS	117665834	117666024	.	-	.	transcript_id "Isoform68072_15"; gene_id "Isoform68072_15.gene"; gene_name "Isoform68072_15";
chr11	Mandalorion	exon	117666415	117666672	.	-	.	transcript_id "Isoform68072_15"; gene_id "Isoform68072_15.gene"; gene_name "Isoform68072_15";
chr11	Mandalorion	CDS	117666415	117666672	.	-	.	transcript_id "Isoform68072_15"; gene_id "Isoform68072_15.gene"; gene_name "Isoform68072_15";
chr11	Mandalorion	exon	117666880	117666976	.	-	.	transcript_id "Isoform68072_15"; gene_id "Isoform68072_15.gene"; gene_name "Isoform68072_15";
chr11	Mandalorion	CDS	117666880	117666976	.	-	.	transcript_id "Isoform68072_15"; gene_id "Isoform68072_15.gene"; gene_name "Isoform68072_15";
chr11	Mandalorion	exon	117667064	117667169	.	-	.	transcript_id "Isoform68072_15"; gene_id "Isoform68072_15.gene"; gene_name "Isoform68072_15";
chr11	Mandalorion	CDS	117667064	117667169	.	-	.	transcript_id "Isoform68072_15"; gene_id "Isoform68072_15.gene"; gene_name "Isoform68072_15";
chr11	Mandalorion	exon	117669070	117669228	.	-	.	transcript_id "Isoform68072_15"; gene_id "Isoform68072_15.gene"; gene_name "Isoform68072_15";
chr11	Mandalorion	CDS	117669070	117669228	.	-	.	transcript_id "Isoform68072_15"; gene_id "Isoform68072_15.gene"; gene_name "Isoform68072_15";
chr11	Mandalorion	exon	117669531	117669626	.	-	.	transcript_id "Isoform68072_15"; gene_id "Isoform68072_15.gene"; gene_name "Isoform68072_15";
chr11	Mandalorion	CDS	117669531	117669626	.	-	.	transcript_id "Isoform68072_15"; gene_id "Isoform68072_15.gene"; gene_name "Isoform68072_15";
chr11	Mandalorion	exon	117669759	117669874	.	-	.	transcript_id "Isoform68072_15"; gene_id "Isoform68072_15.gene"; gene_name "Isoform68072_15";
chr11	Mandalorion	CDS	117669759	117669874	.	-	.	transcript_id "Isoform68072_15"; gene_id "Isoform68072_15.gene"; gene_name "Isoform68072_15";
chr11	Mandalorion	exon	117669989	117670117	.	-	.	transcript_id "Isoform68072_15"; gene_id "Isoform68072_15.gene"; gene_name "Isoform68072_15";
chr11	Mandalorion	start_codon	117670042	117670044	.	-	.	transcript_id "Isoform68072_15"; gene_id "Isoform68072_15.gene"; gene_name "Isoform68072_15";
chr11	Mandalorion	CDS	117669989	117670044	.	-	.	transcript_id "Isoform68072_15"; gene_id "Isoform68072_15.gene"; gene_name "Isoform68072_15";
chr11	Mandalorion	exon	117670370	117670439	.	-	.	transcript_id "Isoform68072_15"; gene_id "Isoform68072_15.gene"; gene_name "Isoform68072_15";
chr11	Mandalorion	transcript	117656811	117671499	.	-	.	transcript_id "Isoform68073_42"; gene_id "Isoform68073_42.gene"; gene_name "Isoform68073_42";
chr11	Mandalorion	exon	117656811	117657159	.	-	.	transcript_id "Isoform68073_42"; gene_id "Isoform68073_42.gene"; gene_name "Isoform68073_42";
chr11	Mandalorion	CDS	117657072	117657159	.	-	.	transcript_id "Isoform68073_42"; gene_id "Isoform68073_42.gene"; gene_name "Isoform68073_42";
chr11	Mandalorion	stop_codon	117657069	117657071	.	-	.	transcript_id "Isoform68073_42"; gene_id "Isoform68073_42.gene"; gene_name "Isoform68073_42";
chr11	Mandalorion	exon	117658392	117658459	.	-	.	transcript_id "Isoform68073_42"; gene_id "Isoform68073_42.gene"; gene_name "Isoform68073_42";
chr11	Mandalorion	CDS	117658392	117658459	.	-	.	transcript_id "Isoform68073_42"; gene_id "Isoform68073_42.gene"; gene_name "Isoform68073_42";
chr11	Mandalorion	exon	117659748	117659826	.	-	.	transcript_id "Isoform68073_42"; gene_id "Isoform68073_42.gene"; gene_name "Isoform68073_42";
chr11	Mandalorion	CDS	117659748	117659826	.	-	.	transcript_id "Isoform68073_42"; gene_id "Isoform68073_42.gene"; gene_name "Isoform68073_42";
chr11	Mandalorion	exon	117659932	117660108	.	-	.	transcript_id "Isoform68073_42"; gene_id "Isoform68073_42.gene"; gene_name "Isoform68073_42";
chr11	Mandalorion	CDS	117659932	117660108	.	-	.	transcript_id "Isoform68073_42"; gene_id "Isoform68073_42.gene"; gene_name "Isoform68073_42";
chr11	Mandalorion	exon	117660219	117660352	.	-	.	transcript_id "Isoform68073_42"; gene_id "Isoform68073_42.gene"; gene_name "Isoform68073_42";
chr11	Mandalorion	CDS	117660219	117660352	.	-	.	transcript_id "Isoform68073_42"; gene_id "Isoform68073_42.gene"; gene_name "Isoform68073_42";
chr11	Mandalorion	exon	117661295	117661370	.	-	.	transcript_id "Isoform68073_42"; gene_id "Isoform68073_42.gene"; gene_name "Isoform68073_42";
chr11	Mandalorion	CDS	117661295	117661370	.	-	.	transcript_id "Isoform68073_42"; gene_id "Isoform68073_42.gene"; gene_name "Isoform68073_42";
chr11	Mandalorion	exon	117661517	117661612	.	-	.	transcript_id "Isoform68073_42"; gene_id "Isoform68073_42.gene"; gene_name "Isoform68073_42";
chr11	Mandalorion	CDS	117661517	117661612	.	-	.	transcript_id "Isoform68073_42"; gene_id "Isoform68073_42.gene"; gene_name "Isoform68073_42";
chr11	Mandalorion	exon	117663499	117663678	.	-	.	transcript_id "Isoform68073_42"; gene_id "Isoform68073_42.gene"; gene_name "Isoform68073_42";
chr11	Mandalorion	CDS	117663499	117663678	.	-	.	transcript_id "Isoform68073_42"; gene_id "Isoform68073_42.gene"; gene_name "Isoform68073_42";
chr11	Mandalorion	exon	117663773	117663924	.	-	.	transcript_id "Isoform68073_42"; gene_id "Isoform68073_42.gene"; gene_name "Isoform68073_42";
chr11	Mandalorion	CDS	117663773	117663924	.	-	.	transcript_id "Isoform68073_42"; gene_id "Isoform68073_42.gene"; gene_name "Isoform68073_42";
chr11	Mandalorion	exon	117664201	117664344	.	-	.	transcript_id "Isoform68073_42"; gene_id "Isoform68073_42.gene"; gene_name "Isoform68073_42";
chr11	Mandalorion	CDS	117664201	117664344	.	-	.	transcript_id "Isoform68073_42"; gene_id "Isoform68073_42.gene"; gene_name "Isoform68073_42";
chr11	Mandalorion	exon	117665048	117665192	.	-	.	transcript_id "Isoform68073_42"; gene_id "Isoform68073_42.gene"; gene_name "Isoform68073_42";
chr11	Mandalorion	CDS	117665048	117665192	.	-	.	transcript_id "Isoform68073_42"; gene_id "Isoform68073_42.gene"; gene_name "Isoform68073_42";
chr11	Mandalorion	exon	117665834	117666024	.	-	.	transcript_id "Isoform68073_42"; gene_id "Isoform68073_42.gene"; gene_name "Isoform68073_42";
chr11	Mandalorion	CDS	117665834	117666024	.	-	.	transcript_id "Isoform68073_42"; gene_id "Isoform68073_42.gene"; gene_name "Isoform68073_42";
chr11	Mandalorion	exon	117666415	117666672	.	-	.	transcript_id "Isoform68073_42"; gene_id "Isoform68073_42.gene"; gene_name "Isoform68073_42";
chr11	Mandalorion	CDS	117666415	117666672	.	-	.	transcript_id "Isoform68073_42"; gene_id "Isoform68073_42.gene"; gene_name "Isoform68073_42";
chr11	Mandalorion	exon	117666880	117666976	.	-	.	transcript_id "Isoform68073_42"; gene_id "Isoform68073_42.gene"; gene_name "Isoform68073_42";
chr11	Mandalorion	CDS	117666880	117666976	.	-	.	transcript_id "Isoform68073_42"; gene_id "Isoform68073_42.gene"; gene_name "Isoform68073_42";
chr11	Mandalorion	exon	117667064	117667169	.	-	.	transcript_id "Isoform68073_42"; gene_id "Isoform68073_42.gene"; gene_name "Isoform68073_42";
chr11	Mandalorion	CDS	117667064	117667169	.	-	.	transcript_id "Isoform68073_42"; gene_id "Isoform68073_42.gene"; gene_name "Isoform68073_42";
chr11	Mandalorion	exon	117669070	117669228	.	-	.	transcript_id "Isoform68073_42"; gene_id "Isoform68073_42.gene"; gene_name "Isoform68073_42";
chr11	Mandalorion	CDS	117669070	117669228	.	-	.	transcript_id "Isoform68073_42"; gene_id "Isoform68073_42.gene"; gene_name "Isoform68073_42";
chr11	Mandalorion	exon	117669531	117669626	.	-	.	transcript_id "Isoform68073_42"; gene_id "Isoform68073_42.gene"; gene_name "Isoform68073_42";
chr11	Mandalorion	CDS	117669531	117669626	.	-	.	transcript_id "Isoform68073_42"; gene_id "Isoform68073_42.gene"; gene_name "Isoform68073_42";
chr11	Mandalorion	exon	117669759	117669874	.	-	.	transcript_id "Isoform68073_42"; gene_id "Isoform68073_42.gene"; gene_name "Isoform68073_42";
chr11	Mandalorion	CDS	117669759	117669874	.	-	.	transcript_id "Isoform68073_42"; gene_id "Isoform68073_42.gene"; gene_name "Isoform68073_42";
chr11	Mandalorion	exon	117669989	117670117	.	-	.	transcript_id "Isoform68073_42"; gene_id "Isoform68073_42.gene"; gene_name "Isoform68073_42";
chr11	Mandalorion	start_codon	117670042	117670044	.	-	.	transcript_id "Isoform68073_42"; gene_id "Isoform68073_42.gene"; gene_name "Isoform68073_42";
chr11	Mandalorion	CDS	117669989	117670044	.	-	.	transcript_id "Isoform68073_42"; gene_id "Isoform68073_42.gene"; gene_name "Isoform68073_42";
chr11	Mandalorion	exon	117671362	117671499	.	-	.	transcript_id "Isoform68073_42"; gene_id "Isoform68073_42.gene"; gene_name "Isoform68073_42";
chr11	Mandalorion	transcript	117656818	117673042	.	-	.	transcript_id "Isoform68075_5"; gene_id "Isoform68075_5.gene"; gene_name "Isoform68075_5";
chr11	Mandalorion	exon	117656818	117657159	.	-	.	transcript_id "Isoform68075_5"; gene_id "Isoform68075_5.gene"; gene_name "Isoform68075_5";
chr11	Mandalorion	CDS	117657072	117657159	.	-	.	transcript_id "Isoform68075_5"; gene_id "Isoform68075_5.gene"; gene_name "Isoform68075_5";
chr11	Mandalorion	stop_codon	117657069	117657071	.	-	.	transcript_id "Isoform68075_5"; gene_id "Isoform68075_5.gene"; gene_name "Isoform68075_5";
chr11	Mandalorion	exon	117658392	117658459	.	-	.	transcript_id "Isoform68075_5"; gene_id "Isoform68075_5.gene"; gene_name "Isoform68075_5";
chr11	Mandalorion	CDS	117658392	117658459	.	-	.	transcript_id "Isoform68075_5"; gene_id "Isoform68075_5.gene"; gene_name "Isoform68075_5";
chr11	Mandalorion	exon	117659748	117659826	.	-	.	transcript_id "Isoform68075_5"; gene_id "Isoform68075_5.gene"; gene_name "Isoform68075_5";
chr11	Mandalorion	CDS	117659748	117659826	.	-	.	transcript_id "Isoform68075_5"; gene_id "Isoform68075_5.gene"; gene_name "Isoform68075_5";
chr11	Mandalorion	exon	117659932	117660108	.	-	.	transcript_id "Isoform68075_5"; gene_id "Isoform68075_5.gene"; gene_name "Isoform68075_5";
chr11	Mandalorion	CDS	117659932	117660108	.	-	.	transcript_id "Isoform68075_5"; gene_id "Isoform68075_5.gene"; gene_name "Isoform68075_5";
chr11	Mandalorion	exon	117660219	117660352	.	-	.	transcript_id "Isoform68075_5"; gene_id "Isoform68075_5.gene"; gene_name "Isoform68075_5";
chr11	Mandalorion	CDS	117660219	117660352	.	-	.	transcript_id "Isoform68075_5"; gene_id "Isoform68075_5.gene"; gene_name "Isoform68075_5";
chr11	Mandalorion	exon	117661295	117661370	.	-	.	transcript_id "Isoform68075_5"; gene_id "Isoform68075_5.gene"; gene_name "Isoform68075_5";
chr11	Mandalorion	CDS	117661295	117661370	.	-	.	transcript_id "Isoform68075_5"; gene_id "Isoform68075_5.gene"; gene_name "Isoform68075_5";
chr11	Mandalorion	exon	117661517	117661612	.	-	.	transcript_id "Isoform68075_5"; gene_id "Isoform68075_5.gene"; gene_name "Isoform68075_5";
chr11	Mandalorion	CDS	117661517	117661612	.	-	.	transcript_id "Isoform68075_5"; gene_id "Isoform68075_5.gene"; gene_name "Isoform68075_5";
chr11	Mandalorion	exon	117663499	117663678	.	-	.	transcript_id "Isoform68075_5"; gene_id "Isoform68075_5.gene"; gene_name "Isoform68075_5";
chr11	Mandalorion	CDS	117663499	117663678	.	-	.	transcript_id "Isoform68075_5"; gene_id "Isoform68075_5.gene"; gene_name "Isoform68075_5";
chr11	Mandalorion	exon	117663773	117663924	.	-	.	transcript_id "Isoform68075_5"; gene_id "Isoform68075_5.gene"; gene_name "Isoform68075_5";
chr11	Mandalorion	CDS	117663773	117663924	.	-	.	transcript_id "Isoform68075_5"; gene_id "Isoform68075_5.gene"; gene_name "Isoform68075_5";
chr11	Mandalorion	exon	117664201	117664344	.	-	.	transcript_id "Isoform68075_5"; gene_id "Isoform68075_5.gene"; gene_name "Isoform68075_5";
chr11	Mandalorion	CDS	117664201	117664344	.	-	.	transcript_id "Isoform68075_5"; gene_id "Isoform68075_5.gene"; gene_name "Isoform68075_5";
chr11	Mandalorion	exon	117665048	117665192	.	-	.	transcript_id "Isoform68075_5"; gene_id "Isoform68075_5.gene"; gene_name "Isoform68075_5";
chr11	Mandalorion	CDS	117665048	117665192	.	-	.	transcript_id "Isoform68075_5"; gene_id "Isoform68075_5.gene"; gene_name "Isoform68075_5";
chr11	Mandalorion	exon	117665834	117666024	.	-	.	transcript_id "Isoform68075_5"; gene_id "Isoform68075_5.gene"; gene_name "Isoform68075_5";
chr11	Mandalorion	CDS	117665834	117666024	.	-	.	transcript_id "Isoform68075_5"; gene_id "Isoform68075_5.gene"; gene_name "Isoform68075_5";
chr11	Mandalorion	exon	117666415	117666672	.	-	.	transcript_id "Isoform68075_5"; gene_id "Isoform68075_5.gene"; gene_name "Isoform68075_5";
chr11	Mandalorion	CDS	117666415	117666672	.	-	.	transcript_id "Isoform68075_5"; gene_id "Isoform68075_5.gene"; gene_name "Isoform68075_5";
chr11	Mandalorion	exon	117666880	117666976	.	-	.	transcript_id "Isoform68075_5"; gene_id "Isoform68075_5.gene"; gene_name "Isoform68075_5";
chr11	Mandalorion	CDS	117666880	117666976	.	-	.	transcript_id "Isoform68075_5"; gene_id "Isoform68075_5.gene"; gene_name "Isoform68075_5";
chr11	Mandalorion	exon	117667064	117667169	.	-	.	transcript_id "Isoform68075_5"; gene_id "Isoform68075_5.gene"; gene_name "Isoform68075_5";
chr11	Mandalorion	CDS	117667064	117667169	.	-	.	transcript_id "Isoform68075_5"; gene_id "Isoform68075_5.gene"; gene_name "Isoform68075_5";
chr11	Mandalorion	exon	117669070	117669228	.	-	.	transcript_id "Isoform68075_5"; gene_id "Isoform68075_5.gene"; gene_name "Isoform68075_5";
chr11	Mandalorion	CDS	117669070	117669228	.	-	.	transcript_id "Isoform68075_5"; gene_id "Isoform68075_5.gene"; gene_name "Isoform68075_5";
chr11	Mandalorion	exon	117669531	117669626	.	-	.	transcript_id "Isoform68075_5"; gene_id "Isoform68075_5.gene"; gene_name "Isoform68075_5";
chr11	Mandalorion	CDS	117669531	117669626	.	-	.	transcript_id "Isoform68075_5"; gene_id "Isoform68075_5.gene"; gene_name "Isoform68075_5";
chr11	Mandalorion	exon	117669759	117669874	.	-	.	transcript_id "Isoform68075_5"; gene_id "Isoform68075_5.gene"; gene_name "Isoform68075_5";
chr11	Mandalorion	CDS	117669759	117669874	.	-	.	transcript_id "Isoform68075_5"; gene_id "Isoform68075_5.gene"; gene_name "Isoform68075_5";
chr11	Mandalorion	exon	117669989	117670117	.	-	.	transcript_id "Isoform68075_5"; gene_id "Isoform68075_5.gene"; gene_name "Isoform68075_5";
chr11	Mandalorion	start_codon	117670042	117670044	.	-	.	transcript_id "Isoform68075_5"; gene_id "Isoform68075_5.gene"; gene_name "Isoform68075_5";
chr11	Mandalorion	CDS	117669989	117670044	.	-	.	transcript_id "Isoform68075_5"; gene_id "Isoform68075_5.gene"; gene_name "Isoform68075_5";
chr11	Mandalorion	exon	117672276	117672358	.	-	.	transcript_id "Isoform68075_5"; gene_id "Isoform68075_5.gene"; gene_name "Isoform68075_5";
chr11	Mandalorion	exon	117672985	117673042	.	-	.	transcript_id "Isoform68075_5"; gene_id "Isoform68075_5.gene"; gene_name "Isoform68075_5";
chr11	Mandalorion	transcript	117656815	117670913	.	-	.	transcript_id "Isoform68076_14"; gene_id "Isoform68076_14.gene"; gene_name "Isoform68076_14";
chr11	Mandalorion	exon	117656815	117657159	.	-	.	transcript_id "Isoform68076_14"; gene_id "Isoform68076_14.gene"; gene_name "Isoform68076_14";
chr11	Mandalorion	CDS	117657072	117657159	.	-	.	transcript_id "Isoform68076_14"; gene_id "Isoform68076_14.gene"; gene_name "Isoform68076_14";
chr11	Mandalorion	stop_codon	117657069	117657071	.	-	.	transcript_id "Isoform68076_14"; gene_id "Isoform68076_14.gene"; gene_name "Isoform68076_14";
chr11	Mandalorion	exon	117658392	117658459	.	-	.	transcript_id "Isoform68076_14"; gene_id "Isoform68076_14.gene"; gene_name "Isoform68076_14";
chr11	Mandalorion	CDS	117658392	117658459	.	-	.	transcript_id "Isoform68076_14"; gene_id "Isoform68076_14.gene"; gene_name "Isoform68076_14";
chr11	Mandalorion	exon	117659748	117659826	.	-	.	transcript_id "Isoform68076_14"; gene_id "Isoform68076_14.gene"; gene_name "Isoform68076_14";
chr11	Mandalorion	CDS	117659748	117659826	.	-	.	transcript_id "Isoform68076_14"; gene_id "Isoform68076_14.gene"; gene_name "Isoform68076_14";
chr11	Mandalorion	exon	117659932	117660108	.	-	.	transcript_id "Isoform68076_14"; gene_id "Isoform68076_14.gene"; gene_name "Isoform68076_14";
chr11	Mandalorion	CDS	117659932	117660108	.	-	.	transcript_id "Isoform68076_14"; gene_id "Isoform68076_14.gene"; gene_name "Isoform68076_14";
chr11	Mandalorion	exon	117660219	117660352	.	-	.	transcript_id "Isoform68076_14"; gene_id "Isoform68076_14.gene"; gene_name "Isoform68076_14";
chr11	Mandalorion	CDS	117660219	117660352	.	-	.	transcript_id "Isoform68076_14"; gene_id "Isoform68076_14.gene"; gene_name "Isoform68076_14";
chr11	Mandalorion	exon	117661295	117661370	.	-	.	transcript_id "Isoform68076_14"; gene_id "Isoform68076_14.gene"; gene_name "Isoform68076_14";
chr11	Mandalorion	CDS	117661295	117661370	.	-	.	transcript_id "Isoform68076_14"; gene_id "Isoform68076_14.gene"; gene_name "Isoform68076_14";
chr11	Mandalorion	exon	117661517	117661612	.	-	.	transcript_id "Isoform68076_14"; gene_id "Isoform68076_14.gene"; gene_name "Isoform68076_14";
chr11	Mandalorion	CDS	117661517	117661612	.	-	.	transcript_id "Isoform68076_14"; gene_id "Isoform68076_14.gene"; gene_name "Isoform68076_14";
chr11	Mandalorion	exon	117663499	117663678	.	-	.	transcript_id "Isoform68076_14"; gene_id "Isoform68076_14.gene"; gene_name "Isoform68076_14";
chr11	Mandalorion	CDS	117663499	117663678	.	-	.	transcript_id "Isoform68076_14"; gene_id "Isoform68076_14.gene"; gene_name "Isoform68076_14";
chr11	Mandalorion	exon	117663773	117663924	.	-	.	transcript_id "Isoform68076_14"; gene_id "Isoform68076_14.gene"; gene_name "Isoform68076_14";
chr11	Mandalorion	CDS	117663773	117663924	.	-	.	transcript_id "Isoform68076_14"; gene_id "Isoform68076_14.gene"; gene_name "Isoform68076_14";
chr11	Mandalorion	exon	117664201	117664344	.	-	.	transcript_id "Isoform68076_14"; gene_id "Isoform68076_14.gene"; gene_name "Isoform68076_14";
chr11	Mandalorion	CDS	117664201	117664344	.	-	.	transcript_id "Isoform68076_14"; gene_id "Isoform68076_14.gene"; gene_name "Isoform68076_14";
chr11	Mandalorion	exon	117665048	117665192	.	-	.	transcript_id "Isoform68076_14"; gene_id "Isoform68076_14.gene"; gene_name "Isoform68076_14";
chr11	Mandalorion	CDS	117665048	117665192	.	-	.	transcript_id "Isoform68076_14"; gene_id "Isoform68076_14.gene"; gene_name "Isoform68076_14";
chr11	Mandalorion	exon	117665834	117666024	.	-	.	transcript_id "Isoform68076_14"; gene_id "Isoform68076_14.gene"; gene_name "Isoform68076_14";
chr11	Mandalorion	CDS	117665834	117666024	.	-	.	transcript_id "Isoform68076_14"; gene_id "Isoform68076_14.gene"; gene_name "Isoform68076_14";
chr11	Mandalorion	exon	117666415	117666672	.	-	.	transcript_id "Isoform68076_14"; gene_id "Isoform68076_14.gene"; gene_name "Isoform68076_14";
chr11	Mandalorion	CDS	117666415	117666672	.	-	.	transcript_id "Isoform68076_14"; gene_id "Isoform68076_14.gene"; gene_name "Isoform68076_14";
chr11	Mandalorion	exon	117666880	117666976	.	-	.	transcript_id "Isoform68076_14"; gene_id "Isoform68076_14.gene"; gene_name "Isoform68076_14";
chr11	Mandalorion	CDS	117666880	117666976	.	-	.	transcript_id "Isoform68076_14"; gene_id "Isoform68076_14.gene"; gene_name "Isoform68076_14";
chr11	Mandalorion	exon	117667064	117667169	.	-	.	transcript_id "Isoform68076_14"; gene_id "Isoform68076_14.gene"; gene_name "Isoform68076_14";
chr11	Mandalorion	CDS	117667064	117667169	.	-	.	transcript_id "Isoform68076_14"; gene_id "Isoform68076_14.gene"; gene_name "Isoform68076_14";
chr11	Mandalorion	exon	117669070	117669228	.	-	.	transcript_id "Isoform68076_14"; gene_id "Isoform68076_14.gene"; gene_name "Isoform68076_14";
chr11	Mandalorion	CDS	117669070	117669228	.	-	.	transcript_id "Isoform68076_14"; gene_id "Isoform68076_14.gene"; gene_name "Isoform68076_14";
chr11	Mandalorion	exon	117669531	117669626	.	-	.	transcript_id "Isoform68076_14"; gene_id "Isoform68076_14.gene"; gene_name "Isoform68076_14";
chr11	Mandalorion	CDS	117669531	117669626	.	-	.	transcript_id "Isoform68076_14"; gene_id "Isoform68076_14.gene"; gene_name "Isoform68076_14";
chr11	Mandalorion	exon	117669759	117669874	.	-	.	transcript_id "Isoform68076_14"; gene_id "Isoform68076_14.gene"; gene_name "Isoform68076_14";
chr11	Mandalorion	CDS	117669759	117669874	.	-	.	transcript_id "Isoform68076_14"; gene_id "Isoform68076_14.gene"; gene_name "Isoform68076_14";
chr11	Mandalorion	exon	117669989	117670117	.	-	.	transcript_id "Isoform68076_14"; gene_id "Isoform68076_14.gene"; gene_name "Isoform68076_14";
chr11	Mandalorion	start_codon	117670042	117670044	.	-	.	transcript_id "Isoform68076_14"; gene_id "Isoform68076_14.gene"; gene_name "Isoform68076_14";
chr11	Mandalorion	CDS	117669989	117670044	.	-	.	transcript_id "Isoform68076_14"; gene_id "Isoform68076_14.gene"; gene_name "Isoform68076_14";
chr11	Mandalorion	exon	117670820	117670913	.	-	.	transcript_id "Isoform68076_14"; gene_id "Isoform68076_14.gene"; gene_name "Isoform68076_14";
chr11	Mandalorion	transcript	117673158	117683942	.	+	.	transcript_id "Isoform68077_3"; gene_id "Isoform68077_3.gene"; gene_name "Isoform68077_3";
chr11	Mandalorion	exon	117673158	117673234	.	+	.	transcript_id "Isoform68077_3"; gene_id "Isoform68077_3.gene"; gene_name "Isoform68077_3";
chr11	Mandalorion	exon	117673948	117674096	.	+	.	transcript_id "Isoform68077_3"; gene_id "Isoform68077_3.gene"; gene_name "Isoform68077_3";
chr11	Mandalorion	start_codon	117674074	117674076	.	+	.	transcript_id "Isoform68077_3"; gene_id "Isoform68077_3.gene"; gene_name "Isoform68077_3";
chr11	Mandalorion	CDS	117674074	117674096	.	+	.	transcript_id "Isoform68077_3"; gene_id "Isoform68077_3.gene"; gene_name "Isoform68077_3";
chr11	Mandalorion	exon	117674221	117674369	.	+	.	transcript_id "Isoform68077_3"; gene_id "Isoform68077_3.gene"; gene_name "Isoform68077_3";
chr11	Mandalorion	CDS	117674221	117674369	.	+	.	transcript_id "Isoform68077_3"; gene_id "Isoform68077_3.gene"; gene_name "Isoform68077_3";
chr11	Mandalorion	exon	117674597	117674746	.	+	.	transcript_id "Isoform68077_3"; gene_id "Isoform68077_3.gene"; gene_name "Isoform68077_3";
chr11	Mandalorion	CDS	117674597	117674746	.	+	.	transcript_id "Isoform68077_3"; gene_id "Isoform68077_3.gene"; gene_name "Isoform68077_3";
chr11	Mandalorion	exon	117674939	117675021	.	+	.	transcript_id "Isoform68077_3"; gene_id "Isoform68077_3.gene"; gene_name "Isoform68077_3";
chr11	Mandalorion	CDS	117674939	117675021	.	+	.	transcript_id "Isoform68077_3"; gene_id "Isoform68077_3.gene"; gene_name "Isoform68077_3";
chr11	Mandalorion	exon	117675631	117675767	.	+	.	transcript_id "Isoform68077_3"; gene_id "Isoform68077_3.gene"; gene_name "Isoform68077_3";
chr11	Mandalorion	CDS	117675631	117675767	.	+	.	transcript_id "Isoform68077_3"; gene_id "Isoform68077_3.gene"; gene_name "Isoform68077_3";
chr11	Mandalorion	exon	117675946	117676093	.	+	.	transcript_id "Isoform68077_3"; gene_id "Isoform68077_3.gene"; gene_name "Isoform68077_3";
chr11	Mandalorion	CDS	117675946	117676093	.	+	.	transcript_id "Isoform68077_3"; gene_id "Isoform68077_3.gene"; gene_name "Isoform68077_3";
chr11	Mandalorion	exon	117677213	117677383	.	+	.	transcript_id "Isoform68077_3"; gene_id "Isoform68077_3.gene"; gene_name "Isoform68077_3";
chr11	Mandalorion	CDS	117677213	117677383	.	+	.	transcript_id "Isoform68077_3"; gene_id "Isoform68077_3.gene"; gene_name "Isoform68077_3";
chr11	Mandalorion	exon	117677555	117677694	.	+	.	transcript_id "Isoform68077_3"; gene_id "Isoform68077_3.gene"; gene_name "Isoform68077_3";
chr11	Mandalorion	CDS	117677555	117677694	.	+	.	transcript_id "Isoform68077_3"; gene_id "Isoform68077_3.gene"; gene_name "Isoform68077_3";
chr11	Mandalorion	exon	117681042	117681165	.	+	.	transcript_id "Isoform68077_3"; gene_id "Isoform68077_3.gene"; gene_name "Isoform68077_3";
chr11	Mandalorion	CDS	117681042	117681165	.	+	.	transcript_id "Isoform68077_3"; gene_id "Isoform68077_3.gene"; gene_name "Isoform68077_3";
chr11	Mandalorion	exon	117681509	117681606	.	+	.	transcript_id "Isoform68077_3"; gene_id "Isoform68077_3.gene"; gene_name "Isoform68077_3";
chr11	Mandalorion	CDS	117681509	117681606	.	+	.	transcript_id "Isoform68077_3"; gene_id "Isoform68077_3.gene"; gene_name "Isoform68077_3";
chr11	Mandalorion	exon	117681734	117681917	.	+	.	transcript_id "Isoform68077_3"; gene_id "Isoform68077_3.gene"; gene_name "Isoform68077_3";
chr11	Mandalorion	CDS	117681734	117681917	.	+	.	transcript_id "Isoform68077_3"; gene_id "Isoform68077_3.gene"; gene_name "Isoform68077_3";
chr11	Mandalorion	exon	117682054	117682184	.	+	.	transcript_id "Isoform68077_3"; gene_id "Isoform68077_3.gene"; gene_name "Isoform68077_3";
chr11	Mandalorion	CDS	117682054	117682184	.	+	.	transcript_id "Isoform68077_3"; gene_id "Isoform68077_3.gene"; gene_name "Isoform68077_3";
chr11	Mandalorion	exon	117682269	117682427	.	+	.	transcript_id "Isoform68077_3"; gene_id "Isoform68077_3.gene"; gene_name "Isoform68077_3";
chr11	Mandalorion	CDS	117682269	117682427	.	+	.	transcript_id "Isoform68077_3"; gene_id "Isoform68077_3.gene"; gene_name "Isoform68077_3";
chr11	Mandalorion	exon	117682915	117682993	.	+	.	transcript_id "Isoform68077_3"; gene_id "Isoform68077_3.gene"; gene_name "Isoform68077_3";
chr11	Mandalorion	CDS	117682915	117682993	.	+	.	transcript_id "Isoform68077_3"; gene_id "Isoform68077_3.gene"; gene_name "Isoform68077_3";
chr11	Mandalorion	exon	117683364	117683942	.	+	.	transcript_id "Isoform68077_3"; gene_id "Isoform68077_3.gene"; gene_name "Isoform68077_3";
chr11	Mandalorion	CDS	117683364	117683615	.	+	.	transcript_id "Isoform68077_3"; gene_id "Isoform68077_3.gene"; gene_name "Isoform68077_3";
chr11	Mandalorion	stop_codon	117683616	117683618	.	+	.	transcript_id "Isoform68077_3"; gene_id "Isoform68077_3.gene"; gene_name "Isoform68077_3";
chr11	Mandalorion	transcript	117673158	117683933	.	+	.	transcript_id "Isoform68079_3"; gene_id "Isoform68079_3.gene"; gene_name "Isoform68079_3";
chr11	Mandalorion	exon	117673158	117673234	.	+	.	transcript_id "Isoform68079_3"; gene_id "Isoform68079_3.gene"; gene_name "Isoform68079_3";
chr11	Mandalorion	exon	117673876	117674096	.	+	.	transcript_id "Isoform68079_3"; gene_id "Isoform68079_3.gene"; gene_name "Isoform68079_3";
chr11	Mandalorion	start_codon	117673936	117673938	.	+	.	transcript_id "Isoform68079_3"; gene_id "Isoform68079_3.gene"; gene_name "Isoform68079_3";
chr11	Mandalorion	CDS	117673936	117674096	.	+	.	transcript_id "Isoform68079_3"; gene_id "Isoform68079_3.gene"; gene_name "Isoform68079_3";
chr11	Mandalorion	exon	117674221	117674369	.	+	.	transcript_id "Isoform68079_3"; gene_id "Isoform68079_3.gene"; gene_name "Isoform68079_3";
chr11	Mandalorion	CDS	117674221	117674369	.	+	.	transcript_id "Isoform68079_3"; gene_id "Isoform68079_3.gene"; gene_name "Isoform68079_3";
chr11	Mandalorion	exon	117674597	117674746	.	+	.	transcript_id "Isoform68079_3"; gene_id "Isoform68079_3.gene"; gene_name "Isoform68079_3";
chr11	Mandalorion	CDS	117674597	117674746	.	+	.	transcript_id "Isoform68079_3"; gene_id "Isoform68079_3.gene"; gene_name "Isoform68079_3";
chr11	Mandalorion	exon	117674936	117675021	.	+	.	transcript_id "Isoform68079_3"; gene_id "Isoform68079_3.gene"; gene_name "Isoform68079_3";
chr11	Mandalorion	CDS	117674936	117675021	.	+	.	transcript_id "Isoform68079_3"; gene_id "Isoform68079_3.gene"; gene_name "Isoform68079_3";
chr11	Mandalorion	exon	117675631	117675767	.	+	.	transcript_id "Isoform68079_3"; gene_id "Isoform68079_3.gene"; gene_name "Isoform68079_3";
chr11	Mandalorion	CDS	117675631	117675767	.	+	.	transcript_id "Isoform68079_3"; gene_id "Isoform68079_3.gene"; gene_name "Isoform68079_3";
chr11	Mandalorion	exon	117675946	117676093	.	+	.	transcript_id "Isoform68079_3"; gene_id "Isoform68079_3.gene"; gene_name "Isoform68079_3";
chr11	Mandalorion	CDS	117675946	117676093	.	+	.	transcript_id "Isoform68079_3"; gene_id "Isoform68079_3.gene"; gene_name "Isoform68079_3";
chr11	Mandalorion	exon	117677213	117677383	.	+	.	transcript_id "Isoform68079_3"; gene_id "Isoform68079_3.gene"; gene_name "Isoform68079_3";
chr11	Mandalorion	CDS	117677213	117677383	.	+	.	transcript_id "Isoform68079_3"; gene_id "Isoform68079_3.gene"; gene_name "Isoform68079_3";
chr11	Mandalorion	exon	117677555	117677694	.	+	.	transcript_id "Isoform68079_3"; gene_id "Isoform68079_3.gene"; gene_name "Isoform68079_3";
chr11	Mandalorion	CDS	117677555	117677694	.	+	.	transcript_id "Isoform68079_3"; gene_id "Isoform68079_3.gene"; gene_name "Isoform68079_3";
chr11	Mandalorion	exon	117681042	117681165	.	+	.	transcript_id "Isoform68079_3"; gene_id "Isoform68079_3.gene"; gene_name "Isoform68079_3";
chr11	Mandalorion	CDS	117681042	117681165	.	+	.	transcript_id "Isoform68079_3"; gene_id "Isoform68079_3.gene"; gene_name "Isoform68079_3";
chr11	Mandalorion	exon	117681509	117681606	.	+	.	transcript_id "Isoform68079_3"; gene_id "Isoform68079_3.gene"; gene_name "Isoform68079_3";
chr11	Mandalorion	CDS	117681509	117681606	.	+	.	transcript_id "Isoform68079_3"; gene_id "Isoform68079_3.gene"; gene_name "Isoform68079_3";
chr11	Mandalorion	exon	117681734	117681917	.	+	.	transcript_id "Isoform68079_3"; gene_id "Isoform68079_3.gene"; gene_name "Isoform68079_3";
chr11	Mandalorion	CDS	117681734	117681917	.	+	.	transcript_id "Isoform68079_3"; gene_id "Isoform68079_3.gene"; gene_name "Isoform68079_3";
chr11	Mandalorion	exon	117682054	117682184	.	+	.	transcript_id "Isoform68079_3"; gene_id "Isoform68079_3.gene"; gene_name "Isoform68079_3";
chr11	Mandalorion	CDS	117682054	117682184	.	+	.	transcript_id "Isoform68079_3"; gene_id "Isoform68079_3.gene"; gene_name "Isoform68079_3";
chr11	Mandalorion	exon	117682269	117682427	.	+	.	transcript_id "Isoform68079_3"; gene_id "Isoform68079_3.gene"; gene_name "Isoform68079_3";
chr11	Mandalorion	CDS	117682269	117682427	.	+	.	transcript_id "Isoform68079_3"; gene_id "Isoform68079_3.gene"; gene_name "Isoform68079_3";
chr11	Mandalorion	exon	117682915	117682993	.	+	.	transcript_id "Isoform68079_3"; gene_id "Isoform68079_3.gene"; gene_name "Isoform68079_3";
chr11	Mandalorion	CDS	117682915	117682993	.	+	.	transcript_id "Isoform68079_3"; gene_id "Isoform68079_3.gene"; gene_name "Isoform68079_3";
chr11	Mandalorion	exon	117683364	117683933	.	+	.	transcript_id "Isoform68079_3"; gene_id "Isoform68079_3.gene"; gene_name "Isoform68079_3";
chr11	Mandalorion	CDS	117683364	117683615	.	+	.	transcript_id "Isoform68079_3"; gene_id "Isoform68079_3.gene"; gene_name "Isoform68079_3";
chr11	Mandalorion	stop_codon	117683616	117683618	.	+	.	transcript_id "Isoform68079_3"; gene_id "Isoform68079_3.gene"; gene_name "Isoform68079_3";
chr11	Mandalorion	transcript	117673158	117683933	.	+	.	transcript_id "Isoform68080_3"; gene_id "Isoform68080_3.gene"; gene_name "Isoform68080_3";
chr11	Mandalorion	exon	117673158	117673234	.	+	.	transcript_id "Isoform68080_3"; gene_id "Isoform68080_3.gene"; gene_name "Isoform68080_3";
chr11	Mandalorion	exon	117673876	117674096	.	+	.	transcript_id "Isoform68080_3"; gene_id "Isoform68080_3.gene"; gene_name "Isoform68080_3";
chr11	Mandalorion	start_codon	117673936	117673938	.	+	.	transcript_id "Isoform68080_3"; gene_id "Isoform68080_3.gene"; gene_name "Isoform68080_3";
chr11	Mandalorion	CDS	117673936	117674096	.	+	.	transcript_id "Isoform68080_3"; gene_id "Isoform68080_3.gene"; gene_name "Isoform68080_3";
chr11	Mandalorion	exon	117674221	117674369	.	+	.	transcript_id "Isoform68080_3"; gene_id "Isoform68080_3.gene"; gene_name "Isoform68080_3";
chr11	Mandalorion	CDS	117674221	117674369	.	+	.	transcript_id "Isoform68080_3"; gene_id "Isoform68080_3.gene"; gene_name "Isoform68080_3";
chr11	Mandalorion	exon	117674597	117674746	.	+	.	transcript_id "Isoform68080_3"; gene_id "Isoform68080_3.gene"; gene_name "Isoform68080_3";
chr11	Mandalorion	CDS	117674597	117674746	.	+	.	transcript_id "Isoform68080_3"; gene_id "Isoform68080_3.gene"; gene_name "Isoform68080_3";
chr11	Mandalorion	exon	117674939	117675021	.	+	.	transcript_id "Isoform68080_3"; gene_id "Isoform68080_3.gene"; gene_name "Isoform68080_3";
chr11	Mandalorion	CDS	117674939	117675021	.	+	.	transcript_id "Isoform68080_3"; gene_id "Isoform68080_3.gene"; gene_name "Isoform68080_3";
chr11	Mandalorion	exon	117675631	117675767	.	+	.	transcript_id "Isoform68080_3"; gene_id "Isoform68080_3.gene"; gene_name "Isoform68080_3";
chr11	Mandalorion	CDS	117675631	117675767	.	+	.	transcript_id "Isoform68080_3"; gene_id "Isoform68080_3.gene"; gene_name "Isoform68080_3";
chr11	Mandalorion	exon	117675946	117676093	.	+	.	transcript_id "Isoform68080_3"; gene_id "Isoform68080_3.gene"; gene_name "Isoform68080_3";
chr11	Mandalorion	CDS	117675946	117676093	.	+	.	transcript_id "Isoform68080_3"; gene_id "Isoform68080_3.gene"; gene_name "Isoform68080_3";
chr11	Mandalorion	exon	117677213	117677383	.	+	.	transcript_id "Isoform68080_3"; gene_id "Isoform68080_3.gene"; gene_name "Isoform68080_3";
chr11	Mandalorion	CDS	117677213	117677383	.	+	.	transcript_id "Isoform68080_3"; gene_id "Isoform68080_3.gene"; gene_name "Isoform68080_3";
chr11	Mandalorion	exon	117677555	117677694	.	+	.	transcript_id "Isoform68080_3"; gene_id "Isoform68080_3.gene"; gene_name "Isoform68080_3";
chr11	Mandalorion	CDS	117677555	117677694	.	+	.	transcript_id "Isoform68080_3"; gene_id "Isoform68080_3.gene"; gene_name "Isoform68080_3";
chr11	Mandalorion	exon	117681042	117681165	.	+	.	transcript_id "Isoform68080_3"; gene_id "Isoform68080_3.gene"; gene_name "Isoform68080_3";
chr11	Mandalorion	CDS	117681042	117681165	.	+	.	transcript_id "Isoform68080_3"; gene_id "Isoform68080_3.gene"; gene_name "Isoform68080_3";
chr11	Mandalorion	exon	117681509	117681606	.	+	.	transcript_id "Isoform68080_3"; gene_id "Isoform68080_3.gene"; gene_name "Isoform68080_3";
chr11	Mandalorion	CDS	117681509	117681606	.	+	.	transcript_id "Isoform68080_3"; gene_id "Isoform68080_3.gene"; gene_name "Isoform68080_3";
chr11	Mandalorion	exon	117681734	117681917	.	+	.	transcript_id "Isoform68080_3"; gene_id "Isoform68080_3.gene"; gene_name "Isoform68080_3";
chr11	Mandalorion	CDS	117681734	117681917	.	+	.	transcript_id "Isoform68080_3"; gene_id "Isoform68080_3.gene"; gene_name "Isoform68080_3";
chr11	Mandalorion	exon	117682054	117682184	.	+	.	transcript_id "Isoform68080_3"; gene_id "Isoform68080_3.gene"; gene_name "Isoform68080_3";
chr11	Mandalorion	CDS	117682054	117682184	.	+	.	transcript_id "Isoform68080_3"; gene_id "Isoform68080_3.gene"; gene_name "Isoform68080_3";
chr11	Mandalorion	exon	117682269	117682427	.	+	.	transcript_id "Isoform68080_3"; gene_id "Isoform68080_3.gene"; gene_name "Isoform68080_3";
chr11	Mandalorion	CDS	117682269	117682427	.	+	.	transcript_id "Isoform68080_3"; gene_id "Isoform68080_3.gene"; gene_name "Isoform68080_3";
chr11	Mandalorion	exon	117682915	117682993	.	+	.	transcript_id "Isoform68080_3"; gene_id "Isoform68080_3.gene"; gene_name "Isoform68080_3";
chr11	Mandalorion	CDS	117682915	117682993	.	+	.	transcript_id "Isoform68080_3"; gene_id "Isoform68080_3.gene"; gene_name "Isoform68080_3";
chr11	Mandalorion	exon	117683364	117683933	.	+	.	transcript_id "Isoform68080_3"; gene_id "Isoform68080_3.gene"; gene_name "Isoform68080_3";
chr11	Mandalorion	CDS	117683364	117683615	.	+	.	transcript_id "Isoform68080_3"; gene_id "Isoform68080_3.gene"; gene_name "Isoform68080_3";
chr11	Mandalorion	stop_codon	117683616	117683618	.	+	.	transcript_id "Isoform68080_3"; gene_id "Isoform68080_3.gene"; gene_name "Isoform68080_3";
chr11	Mandalorion	transcript	117706352	117716647	.	-	.	transcript_id "Isoform68100_1323"; gene_id "Isoform68100_1323.gene"; gene_name "Isoform68100_1323";
chr11	Mandalorion	exon	117706352	117706965	.	-	.	transcript_id "Isoform68100_1323"; gene_id "Isoform68100_1323.gene"; gene_name "Isoform68100_1323";
chr11	Mandalorion	CDS	117706780	117706965	.	-	.	transcript_id "Isoform68100_1323"; gene_id "Isoform68100_1323.gene"; gene_name "Isoform68100_1323";
chr11	Mandalorion	stop_codon	117706777	117706779	.	-	.	transcript_id "Isoform68100_1323"; gene_id "Isoform68100_1323.gene"; gene_name "Isoform68100_1323";
chr11	Mandalorion	exon	117707273	117707392	.	-	.	transcript_id "Isoform68100_1323"; gene_id "Isoform68100_1323.gene"; gene_name "Isoform68100_1323";
chr11	Mandalorion	CDS	117707273	117707392	.	-	.	transcript_id "Isoform68100_1323"; gene_id "Isoform68100_1323.gene"; gene_name "Isoform68100_1323";
chr11	Mandalorion	exon	117707928	117708017	.	-	.	transcript_id "Isoform68100_1323"; gene_id "Isoform68100_1323.gene"; gene_name "Isoform68100_1323";
chr11	Mandalorion	CDS	117707928	117708017	.	-	.	transcript_id "Isoform68100_1323"; gene_id "Isoform68100_1323.gene"; gene_name "Isoform68100_1323";
chr11	Mandalorion	exon	117712923	117713016	.	-	.	transcript_id "Isoform68100_1323"; gene_id "Isoform68100_1323.gene"; gene_name "Isoform68100_1323";
chr11	Mandalorion	CDS	117712923	117713016	.	-	.	transcript_id "Isoform68100_1323"; gene_id "Isoform68100_1323.gene"; gene_name "Isoform68100_1323";
chr11	Mandalorion	exon	117715497	117715607	.	-	.	transcript_id "Isoform68100_1323"; gene_id "Isoform68100_1323.gene"; gene_name "Isoform68100_1323";
chr11	Mandalorion	CDS	117715497	117715607	.	-	.	transcript_id "Isoform68100_1323"; gene_id "Isoform68100_1323.gene"; gene_name "Isoform68100_1323";
chr11	Mandalorion	exon	117716427	117716458	.	-	.	transcript_id "Isoform68100_1323"; gene_id "Isoform68100_1323.gene"; gene_name "Isoform68100_1323";
chr11	Mandalorion	CDS	117716427	117716458	.	-	.	transcript_id "Isoform68100_1323"; gene_id "Isoform68100_1323.gene"; gene_name "Isoform68100_1323";
chr11	Mandalorion	exon	117716540	117716647	.	-	.	transcript_id "Isoform68100_1323"; gene_id "Isoform68100_1323.gene"; gene_name "Isoform68100_1323";
chr11	Mandalorion	start_codon	117716603	117716605	.	-	.	transcript_id "Isoform68100_1323"; gene_id "Isoform68100_1323.gene"; gene_name "Isoform68100_1323";
chr11	Mandalorion	CDS	117716540	117716605	.	-	.	transcript_id "Isoform68100_1323"; gene_id "Isoform68100_1323.gene"; gene_name "Isoform68100_1323";
chr11	Mandalorion	transcript	117706352	117716680	.	-	.	transcript_id "Isoform68101_405"; gene_id "Isoform68101_405.gene"; gene_name "Isoform68101_405";
chr11	Mandalorion	exon	117706352	117706965	.	-	.	transcript_id "Isoform68101_405"; gene_id "Isoform68101_405.gene"; gene_name "Isoform68101_405";
chr11	Mandalorion	CDS	117706780	117706965	.	-	.	transcript_id "Isoform68101_405"; gene_id "Isoform68101_405.gene"; gene_name "Isoform68101_405";
chr11	Mandalorion	stop_codon	117706777	117706779	.	-	.	transcript_id "Isoform68101_405"; gene_id "Isoform68101_405.gene"; gene_name "Isoform68101_405";
chr11	Mandalorion	exon	117707273	117707392	.	-	.	transcript_id "Isoform68101_405"; gene_id "Isoform68101_405.gene"; gene_name "Isoform68101_405";
chr11	Mandalorion	CDS	117707273	117707392	.	-	.	transcript_id "Isoform68101_405"; gene_id "Isoform68101_405.gene"; gene_name "Isoform68101_405";
chr11	Mandalorion	exon	117707928	117708017	.	-	.	transcript_id "Isoform68101_405"; gene_id "Isoform68101_405.gene"; gene_name "Isoform68101_405";
chr11	Mandalorion	CDS	117707928	117708017	.	-	.	transcript_id "Isoform68101_405"; gene_id "Isoform68101_405.gene"; gene_name "Isoform68101_405";
chr11	Mandalorion	exon	117712923	117713016	.	-	.	transcript_id "Isoform68101_405"; gene_id "Isoform68101_405.gene"; gene_name "Isoform68101_405";
chr11	Mandalorion	CDS	117712923	117713016	.	-	.	transcript_id "Isoform68101_405"; gene_id "Isoform68101_405.gene"; gene_name "Isoform68101_405";
chr11	Mandalorion	exon	117715497	117715607	.	-	.	transcript_id "Isoform68101_405"; gene_id "Isoform68101_405.gene"; gene_name "Isoform68101_405";
chr11	Mandalorion	CDS	117715497	117715607	.	-	.	transcript_id "Isoform68101_405"; gene_id "Isoform68101_405.gene"; gene_name "Isoform68101_405";
chr11	Mandalorion	exon	117716427	117716458	.	-	.	transcript_id "Isoform68101_405"; gene_id "Isoform68101_405.gene"; gene_name "Isoform68101_405";
chr11	Mandalorion	CDS	117716427	117716458	.	-	.	transcript_id "Isoform68101_405"; gene_id "Isoform68101_405.gene"; gene_name "Isoform68101_405";
chr11	Mandalorion	exon	117716540	117716680	.	-	.	transcript_id "Isoform68101_405"; gene_id "Isoform68101_405.gene"; gene_name "Isoform68101_405";
chr11	Mandalorion	start_codon	117716603	117716605	.	-	.	transcript_id "Isoform68101_405"; gene_id "Isoform68101_405.gene"; gene_name "Isoform68101_405";
chr11	Mandalorion	CDS	117716540	117716605	.	-	.	transcript_id "Isoform68101_405"; gene_id "Isoform68101_405.gene"; gene_name "Isoform68101_405";
chr11	Mandalorion	transcript	117706352	117718229	.	-	.	transcript_id "Isoform68102_41"; gene_id "Isoform68102_41.gene"; gene_name "Isoform68102_41";
chr11	Mandalorion	exon	117706352	117706965	.	-	.	transcript_id "Isoform68102_41"; gene_id "Isoform68102_41.gene"; gene_name "Isoform68102_41";
chr11	Mandalorion	CDS	117706780	117706965	.	-	.	transcript_id "Isoform68102_41"; gene_id "Isoform68102_41.gene"; gene_name "Isoform68102_41";
chr11	Mandalorion	stop_codon	117706777	117706779	.	-	.	transcript_id "Isoform68102_41"; gene_id "Isoform68102_41.gene"; gene_name "Isoform68102_41";
chr11	Mandalorion	exon	117707273	117707392	.	-	.	transcript_id "Isoform68102_41"; gene_id "Isoform68102_41.gene"; gene_name "Isoform68102_41";
chr11	Mandalorion	CDS	117707273	117707392	.	-	.	transcript_id "Isoform68102_41"; gene_id "Isoform68102_41.gene"; gene_name "Isoform68102_41";
chr11	Mandalorion	exon	117707928	117708017	.	-	.	transcript_id "Isoform68102_41"; gene_id "Isoform68102_41.gene"; gene_name "Isoform68102_41";
chr11	Mandalorion	CDS	117707928	117708017	.	-	.	transcript_id "Isoform68102_41"; gene_id "Isoform68102_41.gene"; gene_name "Isoform68102_41";
chr11	Mandalorion	exon	117712923	117713016	.	-	.	transcript_id "Isoform68102_41"; gene_id "Isoform68102_41.gene"; gene_name "Isoform68102_41";
chr11	Mandalorion	CDS	117712923	117713016	.	-	.	transcript_id "Isoform68102_41"; gene_id "Isoform68102_41.gene"; gene_name "Isoform68102_41";
chr11	Mandalorion	exon	117715497	117715607	.	-	.	transcript_id "Isoform68102_41"; gene_id "Isoform68102_41.gene"; gene_name "Isoform68102_41";
chr11	Mandalorion	CDS	117715497	117715607	.	-	.	transcript_id "Isoform68102_41"; gene_id "Isoform68102_41.gene"; gene_name "Isoform68102_41";
chr11	Mandalorion	exon	117716427	117716458	.	-	.	transcript_id "Isoform68102_41"; gene_id "Isoform68102_41.gene"; gene_name "Isoform68102_41";
chr11	Mandalorion	CDS	117716427	117716458	.	-	.	transcript_id "Isoform68102_41"; gene_id "Isoform68102_41.gene"; gene_name "Isoform68102_41";
chr11	Mandalorion	exon	117716540	117718229	.	-	.	transcript_id "Isoform68102_41"; gene_id "Isoform68102_41.gene"; gene_name "Isoform68102_41";
chr11	Mandalorion	start_codon	117716603	117716605	.	-	.	transcript_id "Isoform68102_41"; gene_id "Isoform68102_41.gene"; gene_name "Isoform68102_41";
chr11	Mandalorion	CDS	117716540	117716605	.	-	.	transcript_id "Isoform68102_41"; gene_id "Isoform68102_41.gene"; gene_name "Isoform68102_41";
chr11	Mandalorion	transcript	117706352	117718226	.	-	.	transcript_id "Isoform68107_131"; gene_id "Isoform68107_131.gene"; gene_name "Isoform68107_131";
chr11	Mandalorion	exon	117706352	117706965	.	-	.	transcript_id "Isoform68107_131"; gene_id "Isoform68107_131.gene"; gene_name "Isoform68107_131";
chr11	Mandalorion	CDS	117706780	117706965	.	-	.	transcript_id "Isoform68107_131"; gene_id "Isoform68107_131.gene"; gene_name "Isoform68107_131";
chr11	Mandalorion	stop_codon	117706777	117706779	.	-	.	transcript_id "Isoform68107_131"; gene_id "Isoform68107_131.gene"; gene_name "Isoform68107_131";
chr11	Mandalorion	exon	117707273	117707392	.	-	.	transcript_id "Isoform68107_131"; gene_id "Isoform68107_131.gene"; gene_name "Isoform68107_131";
chr11	Mandalorion	CDS	117707273	117707392	.	-	.	transcript_id "Isoform68107_131"; gene_id "Isoform68107_131.gene"; gene_name "Isoform68107_131";
chr11	Mandalorion	exon	117707928	117708017	.	-	.	transcript_id "Isoform68107_131"; gene_id "Isoform68107_131.gene"; gene_name "Isoform68107_131";
chr11	Mandalorion	CDS	117707928	117708017	.	-	.	transcript_id "Isoform68107_131"; gene_id "Isoform68107_131.gene"; gene_name "Isoform68107_131";
chr11	Mandalorion	exon	117712923	117713016	.	-	.	transcript_id "Isoform68107_131"; gene_id "Isoform68107_131.gene"; gene_name "Isoform68107_131";
chr11	Mandalorion	CDS	117712923	117713016	.	-	.	transcript_id "Isoform68107_131"; gene_id "Isoform68107_131.gene"; gene_name "Isoform68107_131";
chr11	Mandalorion	exon	117715497	117715607	.	-	.	transcript_id "Isoform68107_131"; gene_id "Isoform68107_131.gene"; gene_name "Isoform68107_131";
chr11	Mandalorion	CDS	117715497	117715607	.	-	.	transcript_id "Isoform68107_131"; gene_id "Isoform68107_131.gene"; gene_name "Isoform68107_131";
chr11	Mandalorion	exon	117716427	117716458	.	-	.	transcript_id "Isoform68107_131"; gene_id "Isoform68107_131.gene"; gene_name "Isoform68107_131";
chr11	Mandalorion	CDS	117716427	117716458	.	-	.	transcript_id "Isoform68107_131"; gene_id "Isoform68107_131.gene"; gene_name "Isoform68107_131";
chr11	Mandalorion	exon	117716540	117716957	.	-	.	transcript_id "Isoform68107_131"; gene_id "Isoform68107_131.gene"; gene_name "Isoform68107_131";
chr11	Mandalorion	start_codon	117716603	117716605	.	-	.	transcript_id "Isoform68107_131"; gene_id "Isoform68107_131.gene"; gene_name "Isoform68107_131";
chr11	Mandalorion	CDS	117716540	117716605	.	-	.	transcript_id "Isoform68107_131"; gene_id "Isoform68107_131.gene"; gene_name "Isoform68107_131";
chr11	Mandalorion	exon	117717319	117718226	.	-	.	transcript_id "Isoform68107_131"; gene_id "Isoform68107_131.gene"; gene_name "Isoform68107_131";
chr11	Mandalorion	transcript	117706352	117718226	.	-	.	transcript_id "Isoform68110_93"; gene_id "Isoform68110_93.gene"; gene_name "Isoform68110_93";
chr11	Mandalorion	exon	117706352	117706965	.	-	.	transcript_id "Isoform68110_93"; gene_id "Isoform68110_93.gene"; gene_name "Isoform68110_93";
chr11	Mandalorion	CDS	117706780	117706965	.	-	.	transcript_id "Isoform68110_93"; gene_id "Isoform68110_93.gene"; gene_name "Isoform68110_93";
chr11	Mandalorion	stop_codon	117706777	117706779	.	-	.	transcript_id "Isoform68110_93"; gene_id "Isoform68110_93.gene"; gene_name "Isoform68110_93";
chr11	Mandalorion	exon	117707273	117707392	.	-	.	transcript_id "Isoform68110_93"; gene_id "Isoform68110_93.gene"; gene_name "Isoform68110_93";
chr11	Mandalorion	CDS	117707273	117707392	.	-	.	transcript_id "Isoform68110_93"; gene_id "Isoform68110_93.gene"; gene_name "Isoform68110_93";
chr11	Mandalorion	exon	117707928	117708017	.	-	.	transcript_id "Isoform68110_93"; gene_id "Isoform68110_93.gene"; gene_name "Isoform68110_93";
chr11	Mandalorion	CDS	117707928	117708017	.	-	.	transcript_id "Isoform68110_93"; gene_id "Isoform68110_93.gene"; gene_name "Isoform68110_93";
chr11	Mandalorion	exon	117712923	117713016	.	-	.	transcript_id "Isoform68110_93"; gene_id "Isoform68110_93.gene"; gene_name "Isoform68110_93";
chr11	Mandalorion	CDS	117712923	117713016	.	-	.	transcript_id "Isoform68110_93"; gene_id "Isoform68110_93.gene"; gene_name "Isoform68110_93";
chr11	Mandalorion	exon	117715497	117715607	.	-	.	transcript_id "Isoform68110_93"; gene_id "Isoform68110_93.gene"; gene_name "Isoform68110_93";
chr11	Mandalorion	CDS	117715497	117715607	.	-	.	transcript_id "Isoform68110_93"; gene_id "Isoform68110_93.gene"; gene_name "Isoform68110_93";
chr11	Mandalorion	exon	117716427	117716458	.	-	.	transcript_id "Isoform68110_93"; gene_id "Isoform68110_93.gene"; gene_name "Isoform68110_93";
chr11	Mandalorion	CDS	117716427	117716458	.	-	.	transcript_id "Isoform68110_93"; gene_id "Isoform68110_93.gene"; gene_name "Isoform68110_93";
chr11	Mandalorion	exon	117716540	117716957	.	-	.	transcript_id "Isoform68110_93"; gene_id "Isoform68110_93.gene"; gene_name "Isoform68110_93";
chr11	Mandalorion	start_codon	117716603	117716605	.	-	.	transcript_id "Isoform68110_93"; gene_id "Isoform68110_93.gene"; gene_name "Isoform68110_93";
chr11	Mandalorion	CDS	117716540	117716605	.	-	.	transcript_id "Isoform68110_93"; gene_id "Isoform68110_93.gene"; gene_name "Isoform68110_93";
chr11	Mandalorion	exon	117717319	117717400	.	-	.	transcript_id "Isoform68110_93"; gene_id "Isoform68110_93.gene"; gene_name "Isoform68110_93";
chr11	Mandalorion	exon	117718100	117718226	.	-	.	transcript_id "Isoform68110_93"; gene_id "Isoform68110_93.gene"; gene_name "Isoform68110_93";
chr11	Mandalorion	transcript	117706350	117718226	.	-	.	transcript_id "Isoform68111_53"; gene_id "Isoform68111_53.gene"; gene_name "Isoform68111_53";
chr11	Mandalorion	exon	117706350	117706965	.	-	.	transcript_id "Isoform68111_53"; gene_id "Isoform68111_53.gene"; gene_name "Isoform68111_53";
chr11	Mandalorion	CDS	117706780	117706965	.	-	.	transcript_id "Isoform68111_53"; gene_id "Isoform68111_53.gene"; gene_name "Isoform68111_53";
chr11	Mandalorion	stop_codon	117706777	117706779	.	-	.	transcript_id "Isoform68111_53"; gene_id "Isoform68111_53.gene"; gene_name "Isoform68111_53";
chr11	Mandalorion	exon	117707273	117707392	.	-	.	transcript_id "Isoform68111_53"; gene_id "Isoform68111_53.gene"; gene_name "Isoform68111_53";
chr11	Mandalorion	CDS	117707273	117707392	.	-	.	transcript_id "Isoform68111_53"; gene_id "Isoform68111_53.gene"; gene_name "Isoform68111_53";
chr11	Mandalorion	exon	117707928	117708017	.	-	.	transcript_id "Isoform68111_53"; gene_id "Isoform68111_53.gene"; gene_name "Isoform68111_53";
chr11	Mandalorion	CDS	117707928	117708017	.	-	.	transcript_id "Isoform68111_53"; gene_id "Isoform68111_53.gene"; gene_name "Isoform68111_53";
chr11	Mandalorion	exon	117712923	117713016	.	-	.	transcript_id "Isoform68111_53"; gene_id "Isoform68111_53.gene"; gene_name "Isoform68111_53";
chr11	Mandalorion	CDS	117712923	117713016	.	-	.	transcript_id "Isoform68111_53"; gene_id "Isoform68111_53.gene"; gene_name "Isoform68111_53";
chr11	Mandalorion	exon	117715497	117715607	.	-	.	transcript_id "Isoform68111_53"; gene_id "Isoform68111_53.gene"; gene_name "Isoform68111_53";
chr11	Mandalorion	CDS	117715497	117715607	.	-	.	transcript_id "Isoform68111_53"; gene_id "Isoform68111_53.gene"; gene_name "Isoform68111_53";
chr11	Mandalorion	exon	117716427	117716458	.	-	.	transcript_id "Isoform68111_53"; gene_id "Isoform68111_53.gene"; gene_name "Isoform68111_53";
chr11	Mandalorion	CDS	117716427	117716458	.	-	.	transcript_id "Isoform68111_53"; gene_id "Isoform68111_53.gene"; gene_name "Isoform68111_53";
chr11	Mandalorion	exon	117716540	117716957	.	-	.	transcript_id "Isoform68111_53"; gene_id "Isoform68111_53.gene"; gene_name "Isoform68111_53";
chr11	Mandalorion	start_codon	117716603	117716605	.	-	.	transcript_id "Isoform68111_53"; gene_id "Isoform68111_53.gene"; gene_name "Isoform68111_53";
chr11	Mandalorion	CDS	117716540	117716605	.	-	.	transcript_id "Isoform68111_53"; gene_id "Isoform68111_53.gene"; gene_name "Isoform68111_53";
chr11	Mandalorion	exon	117717319	117717703	.	-	.	transcript_id "Isoform68111_53"; gene_id "Isoform68111_53.gene"; gene_name "Isoform68111_53";
chr11	Mandalorion	exon	117718100	117718226	.	-	.	transcript_id "Isoform68111_53"; gene_id "Isoform68111_53.gene"; gene_name "Isoform68111_53";
chr11	Mandalorion	transcript	117706352	117718229	.	-	.	transcript_id "Isoform68112_46"; gene_id "Isoform68112_46.gene"; gene_name "Isoform68112_46";
chr11	Mandalorion	exon	117706352	117706965	.	-	.	transcript_id "Isoform68112_46"; gene_id "Isoform68112_46.gene"; gene_name "Isoform68112_46";
chr11	Mandalorion	CDS	117706780	117706965	.	-	.	transcript_id "Isoform68112_46"; gene_id "Isoform68112_46.gene"; gene_name "Isoform68112_46";
chr11	Mandalorion	stop_codon	117706777	117706779	.	-	.	transcript_id "Isoform68112_46"; gene_id "Isoform68112_46.gene"; gene_name "Isoform68112_46";
chr11	Mandalorion	exon	117707273	117707392	.	-	.	transcript_id "Isoform68112_46"; gene_id "Isoform68112_46.gene"; gene_name "Isoform68112_46";
chr11	Mandalorion	CDS	117707273	117707392	.	-	.	transcript_id "Isoform68112_46"; gene_id "Isoform68112_46.gene"; gene_name "Isoform68112_46";
chr11	Mandalorion	exon	117707928	117708017	.	-	.	transcript_id "Isoform68112_46"; gene_id "Isoform68112_46.gene"; gene_name "Isoform68112_46";
chr11	Mandalorion	CDS	117707928	117708017	.	-	.	transcript_id "Isoform68112_46"; gene_id "Isoform68112_46.gene"; gene_name "Isoform68112_46";
chr11	Mandalorion	exon	117712923	117713016	.	-	.	transcript_id "Isoform68112_46"; gene_id "Isoform68112_46.gene"; gene_name "Isoform68112_46";
chr11	Mandalorion	CDS	117712923	117713016	.	-	.	transcript_id "Isoform68112_46"; gene_id "Isoform68112_46.gene"; gene_name "Isoform68112_46";
chr11	Mandalorion	exon	117715497	117715607	.	-	.	transcript_id "Isoform68112_46"; gene_id "Isoform68112_46.gene"; gene_name "Isoform68112_46";
chr11	Mandalorion	CDS	117715497	117715607	.	-	.	transcript_id "Isoform68112_46"; gene_id "Isoform68112_46.gene"; gene_name "Isoform68112_46";
chr11	Mandalorion	exon	117716427	117716458	.	-	.	transcript_id "Isoform68112_46"; gene_id "Isoform68112_46.gene"; gene_name "Isoform68112_46";
chr11	Mandalorion	CDS	117716427	117716458	.	-	.	transcript_id "Isoform68112_46"; gene_id "Isoform68112_46.gene"; gene_name "Isoform68112_46";
chr11	Mandalorion	exon	117716540	117716957	.	-	.	transcript_id "Isoform68112_46"; gene_id "Isoform68112_46.gene"; gene_name "Isoform68112_46";
chr11	Mandalorion	start_codon	117716603	117716605	.	-	.	transcript_id "Isoform68112_46"; gene_id "Isoform68112_46.gene"; gene_name "Isoform68112_46";
chr11	Mandalorion	CDS	117716540	117716605	.	-	.	transcript_id "Isoform68112_46"; gene_id "Isoform68112_46.gene"; gene_name "Isoform68112_46";
chr11	Mandalorion	exon	117718100	117718229	.	-	.	transcript_id "Isoform68112_46"; gene_id "Isoform68112_46.gene"; gene_name "Isoform68112_46";
chr11	Mandalorion	transcript	117700520	117705108	.	+	.	transcript_id "Isoform68130_3701"; gene_id "Isoform68130_3701.gene"; gene_name "Isoform68130_3701";
chr11	Mandalorion	exon	117700520	117700629	.	+	.	transcript_id "Isoform68130_3701"; gene_id "Isoform68130_3701.gene"; gene_name "Isoform68130_3701";
chr11	Mandalorion	start_codon	117700531	117700533	.	+	.	transcript_id "Isoform68130_3701"; gene_id "Isoform68130_3701.gene"; gene_name "Isoform68130_3701";
chr11	Mandalorion	CDS	117700531	117700629	.	+	.	transcript_id "Isoform68130_3701"; gene_id "Isoform68130_3701.gene"; gene_name "Isoform68130_3701";
chr11	Mandalorion	exon	117703285	117703522	.	+	.	transcript_id "Isoform68130_3701"; gene_id "Isoform68130_3701.gene"; gene_name "Isoform68130_3701";
chr11	Mandalorion	CDS	117703285	117703522	.	+	.	transcript_id "Isoform68130_3701"; gene_id "Isoform68130_3701.gene"; gene_name "Isoform68130_3701";
chr11	Mandalorion	exon	117703872	117704011	.	+	.	transcript_id "Isoform68130_3701"; gene_id "Isoform68130_3701.gene"; gene_name "Isoform68130_3701";
chr11	Mandalorion	CDS	117703872	117704011	.	+	.	transcript_id "Isoform68130_3701"; gene_id "Isoform68130_3701.gene"; gene_name "Isoform68130_3701";
chr11	Mandalorion	exon	117704104	117705108	.	+	.	transcript_id "Isoform68130_3701"; gene_id "Isoform68130_3701.gene"; gene_name "Isoform68130_3701";
chr11	Mandalorion	CDS	117704104	117704298	.	+	.	transcript_id "Isoform68130_3701"; gene_id "Isoform68130_3701.gene"; gene_name "Isoform68130_3701";
chr11	Mandalorion	stop_codon	117704299	117704301	.	+	.	transcript_id "Isoform68130_3701"; gene_id "Isoform68130_3701.gene"; gene_name "Isoform68130_3701";
chr11	Mandalorion	transcript	117700505	117705108	.	+	.	transcript_id "Isoform68136_172"; gene_id "Isoform68136_172.gene"; gene_name "Isoform68136_172";
chr11	Mandalorion	exon	117700505	117700629	.	+	.	transcript_id "Isoform68136_172"; gene_id "Isoform68136_172.gene"; gene_name "Isoform68136_172";
chr11	Mandalorion	start_codon	117700531	117700533	.	+	.	transcript_id "Isoform68136_172"; gene_id "Isoform68136_172.gene"; gene_name "Isoform68136_172";
chr11	Mandalorion	CDS	117700531	117700629	.	+	.	transcript_id "Isoform68136_172"; gene_id "Isoform68136_172.gene"; gene_name "Isoform68136_172";
chr11	Mandalorion	exon	117703375	117703522	.	+	.	transcript_id "Isoform68136_172"; gene_id "Isoform68136_172.gene"; gene_name "Isoform68136_172";
chr11	Mandalorion	CDS	117703375	117703522	.	+	.	transcript_id "Isoform68136_172"; gene_id "Isoform68136_172.gene"; gene_name "Isoform68136_172";
chr11	Mandalorion	exon	117703872	117704011	.	+	.	transcript_id "Isoform68136_172"; gene_id "Isoform68136_172.gene"; gene_name "Isoform68136_172";
chr11	Mandalorion	CDS	117703872	117704011	.	+	.	transcript_id "Isoform68136_172"; gene_id "Isoform68136_172.gene"; gene_name "Isoform68136_172";
chr11	Mandalorion	exon	117704104	117705108	.	+	.	transcript_id "Isoform68136_172"; gene_id "Isoform68136_172.gene"; gene_name "Isoform68136_172";
chr11	Mandalorion	CDS	117704104	117704298	.	+	.	transcript_id "Isoform68136_172"; gene_id "Isoform68136_172.gene"; gene_name "Isoform68136_172";
chr11	Mandalorion	stop_codon	117704299	117704301	.	+	.	transcript_id "Isoform68136_172"; gene_id "Isoform68136_172.gene"; gene_name "Isoform68136_172";
chr11	Mandalorion	transcript	117716766	117728060	.	+	.	transcript_id "Isoform68183_550"; gene_id "Isoform68183_550.gene"; gene_name "Isoform68183_550";
chr11	Mandalorion	exon	117716766	117716832	.	+	.	transcript_id "Isoform68183_550"; gene_id "Isoform68183_550.gene"; gene_name "Isoform68183_550";
chr11	Mandalorion	start_codon	117716776	117716778	.	+	.	transcript_id "Isoform68183_550"; gene_id "Isoform68183_550.gene"; gene_name "Isoform68183_550";
chr11	Mandalorion	CDS	117716776	117716832	.	+	.	transcript_id "Isoform68183_550"; gene_id "Isoform68183_550.gene"; gene_name "Isoform68183_550";
chr11	Mandalorion	exon	117718905	117718995	.	+	.	transcript_id "Isoform68183_550"; gene_id "Isoform68183_550.gene"; gene_name "Isoform68183_550";
chr11	Mandalorion	CDS	117718905	117718995	.	+	.	transcript_id "Isoform68183_550"; gene_id "Isoform68183_550.gene"; gene_name "Isoform68183_550";
chr11	Mandalorion	exon	117723171	117723275	.	+	.	transcript_id "Isoform68183_550"; gene_id "Isoform68183_550.gene"; gene_name "Isoform68183_550";
chr11	Mandalorion	CDS	117723171	117723275	.	+	.	transcript_id "Isoform68183_550"; gene_id "Isoform68183_550.gene"; gene_name "Isoform68183_550";
chr11	Mandalorion	exon	117723354	117723402	.	+	.	transcript_id "Isoform68183_550"; gene_id "Isoform68183_550.gene"; gene_name "Isoform68183_550";
chr11	Mandalorion	CDS	117723354	117723402	.	+	.	transcript_id "Isoform68183_550"; gene_id "Isoform68183_550.gene"; gene_name "Isoform68183_550";
chr11	Mandalorion	exon	117725593	117725678	.	+	.	transcript_id "Isoform68183_550"; gene_id "Isoform68183_550.gene"; gene_name "Isoform68183_550";
chr11	Mandalorion	CDS	117725593	117725678	.	+	.	transcript_id "Isoform68183_550"; gene_id "Isoform68183_550.gene"; gene_name "Isoform68183_550";
chr11	Mandalorion	exon	117725772	117725844	.	+	.	transcript_id "Isoform68183_550"; gene_id "Isoform68183_550.gene"; gene_name "Isoform68183_550";
chr11	Mandalorion	CDS	117725772	117725844	.	+	.	transcript_id "Isoform68183_550"; gene_id "Isoform68183_550.gene"; gene_name "Isoform68183_550";
chr11	Mandalorion	exon	117725971	117726068	.	+	.	transcript_id "Isoform68183_550"; gene_id "Isoform68183_550.gene"; gene_name "Isoform68183_550";
chr11	Mandalorion	CDS	117725971	117726068	.	+	.	transcript_id "Isoform68183_550"; gene_id "Isoform68183_550.gene"; gene_name "Isoform68183_550";
chr11	Mandalorion	exon	117726329	117726407	.	+	.	transcript_id "Isoform68183_550"; gene_id "Isoform68183_550.gene"; gene_name "Isoform68183_550";
chr11	Mandalorion	CDS	117726329	117726407	.	+	.	transcript_id "Isoform68183_550"; gene_id "Isoform68183_550.gene"; gene_name "Isoform68183_550";
chr11	Mandalorion	exon	117726492	117726633	.	+	.	transcript_id "Isoform68183_550"; gene_id "Isoform68183_550.gene"; gene_name "Isoform68183_550";
chr11	Mandalorion	CDS	117726492	117726633	.	+	.	transcript_id "Isoform68183_550"; gene_id "Isoform68183_550.gene"; gene_name "Isoform68183_550";
chr11	Mandalorion	exon	117727234	117728060	.	+	.	transcript_id "Isoform68183_550"; gene_id "Isoform68183_550.gene"; gene_name "Isoform68183_550";
chr11	Mandalorion	CDS	117727234	117727566	.	+	.	transcript_id "Isoform68183_550"; gene_id "Isoform68183_550.gene"; gene_name "Isoform68183_550";
chr11	Mandalorion	stop_codon	117727567	117727569	.	+	.	transcript_id "Isoform68183_550"; gene_id "Isoform68183_550.gene"; gene_name "Isoform68183_550";
chr11	Mandalorion	transcript	117716362	117730733	.	+	.	transcript_id "Isoform68185_230"; gene_id "Isoform68185_230.gene"; gene_name "Isoform68185_230";
chr11	Mandalorion	exon	117716362	117716832	.	+	.	transcript_id "Isoform68185_230"; gene_id "Isoform68185_230.gene"; gene_name "Isoform68185_230";
chr11	Mandalorion	start_codon	117716776	117716778	.	+	.	transcript_id "Isoform68185_230"; gene_id "Isoform68185_230.gene"; gene_name "Isoform68185_230";
chr11	Mandalorion	CDS	117716776	117716832	.	+	.	transcript_id "Isoform68185_230"; gene_id "Isoform68185_230.gene"; gene_name "Isoform68185_230";
chr11	Mandalorion	exon	117718905	117718995	.	+	.	transcript_id "Isoform68185_230"; gene_id "Isoform68185_230.gene"; gene_name "Isoform68185_230";
chr11	Mandalorion	CDS	117718905	117718995	.	+	.	transcript_id "Isoform68185_230"; gene_id "Isoform68185_230.gene"; gene_name "Isoform68185_230";
chr11	Mandalorion	exon	117723171	117723275	.	+	.	transcript_id "Isoform68185_230"; gene_id "Isoform68185_230.gene"; gene_name "Isoform68185_230";
chr11	Mandalorion	CDS	117723171	117723275	.	+	.	transcript_id "Isoform68185_230"; gene_id "Isoform68185_230.gene"; gene_name "Isoform68185_230";
chr11	Mandalorion	exon	117723354	117723402	.	+	.	transcript_id "Isoform68185_230"; gene_id "Isoform68185_230.gene"; gene_name "Isoform68185_230";
chr11	Mandalorion	CDS	117723354	117723402	.	+	.	transcript_id "Isoform68185_230"; gene_id "Isoform68185_230.gene"; gene_name "Isoform68185_230";
chr11	Mandalorion	exon	117725593	117725678	.	+	.	transcript_id "Isoform68185_230"; gene_id "Isoform68185_230.gene"; gene_name "Isoform68185_230";
chr11	Mandalorion	CDS	117725593	117725678	.	+	.	transcript_id "Isoform68185_230"; gene_id "Isoform68185_230.gene"; gene_name "Isoform68185_230";
chr11	Mandalorion	exon	117725772	117725844	.	+	.	transcript_id "Isoform68185_230"; gene_id "Isoform68185_230.gene"; gene_name "Isoform68185_230";
chr11	Mandalorion	CDS	117725772	117725844	.	+	.	transcript_id "Isoform68185_230"; gene_id "Isoform68185_230.gene"; gene_name "Isoform68185_230";
chr11	Mandalorion	exon	117725971	117726068	.	+	.	transcript_id "Isoform68185_230"; gene_id "Isoform68185_230.gene"; gene_name "Isoform68185_230";
chr11	Mandalorion	CDS	117725971	117726068	.	+	.	transcript_id "Isoform68185_230"; gene_id "Isoform68185_230.gene"; gene_name "Isoform68185_230";
chr11	Mandalorion	exon	117726329	117726407	.	+	.	transcript_id "Isoform68185_230"; gene_id "Isoform68185_230.gene"; gene_name "Isoform68185_230";
chr11	Mandalorion	CDS	117726329	117726407	.	+	.	transcript_id "Isoform68185_230"; gene_id "Isoform68185_230.gene"; gene_name "Isoform68185_230";
chr11	Mandalorion	exon	117726492	117726633	.	+	.	transcript_id "Isoform68185_230"; gene_id "Isoform68185_230.gene"; gene_name "Isoform68185_230";
chr11	Mandalorion	CDS	117726492	117726633	.	+	.	transcript_id "Isoform68185_230"; gene_id "Isoform68185_230.gene"; gene_name "Isoform68185_230";
chr11	Mandalorion	exon	117727234	117727338	.	+	.	transcript_id "Isoform68185_230"; gene_id "Isoform68185_230.gene"; gene_name "Isoform68185_230";
chr11	Mandalorion	CDS	117727234	117727338	.	+	.	transcript_id "Isoform68185_230"; gene_id "Isoform68185_230.gene"; gene_name "Isoform68185_230";
chr11	Mandalorion	exon	117729319	117730733	.	+	.	transcript_id "Isoform68185_230"; gene_id "Isoform68185_230.gene"; gene_name "Isoform68185_230";
chr11	Mandalorion	CDS	117729319	117729348	.	+	.	transcript_id "Isoform68185_230"; gene_id "Isoform68185_230.gene"; gene_name "Isoform68185_230";
chr11	Mandalorion	stop_codon	117729349	117729351	.	+	.	transcript_id "Isoform68185_230"; gene_id "Isoform68185_230.gene"; gene_name "Isoform68185_230";
chr11	Mandalorion	transcript	117716766	117730731	.	+	.	transcript_id "Isoform68196_6572"; gene_id "Isoform68196_6572.gene"; gene_name "Isoform68196_6572";
chr11	Mandalorion	exon	117716766	117716832	.	+	.	transcript_id "Isoform68196_6572"; gene_id "Isoform68196_6572.gene"; gene_name "Isoform68196_6572";
chr11	Mandalorion	start_codon	117716776	117716778	.	+	.	transcript_id "Isoform68196_6572"; gene_id "Isoform68196_6572.gene"; gene_name "Isoform68196_6572";
chr11	Mandalorion	CDS	117716776	117716832	.	+	.	transcript_id "Isoform68196_6572"; gene_id "Isoform68196_6572.gene"; gene_name "Isoform68196_6572";
chr11	Mandalorion	exon	117718905	117718995	.	+	.	transcript_id "Isoform68196_6572"; gene_id "Isoform68196_6572.gene"; gene_name "Isoform68196_6572";
chr11	Mandalorion	CDS	117718905	117718995	.	+	.	transcript_id "Isoform68196_6572"; gene_id "Isoform68196_6572.gene"; gene_name "Isoform68196_6572";
chr11	Mandalorion	exon	117723171	117723275	.	+	.	transcript_id "Isoform68196_6572"; gene_id "Isoform68196_6572.gene"; gene_name "Isoform68196_6572";
chr11	Mandalorion	CDS	117723171	117723275	.	+	.	transcript_id "Isoform68196_6572"; gene_id "Isoform68196_6572.gene"; gene_name "Isoform68196_6572";
chr11	Mandalorion	exon	117723354	117723402	.	+	.	transcript_id "Isoform68196_6572"; gene_id "Isoform68196_6572.gene"; gene_name "Isoform68196_6572";
chr11	Mandalorion	CDS	117723354	117723402	.	+	.	transcript_id "Isoform68196_6572"; gene_id "Isoform68196_6572.gene"; gene_name "Isoform68196_6572";
chr11	Mandalorion	exon	117725593	117725678	.	+	.	transcript_id "Isoform68196_6572"; gene_id "Isoform68196_6572.gene"; gene_name "Isoform68196_6572";
chr11	Mandalorion	CDS	117725593	117725678	.	+	.	transcript_id "Isoform68196_6572"; gene_id "Isoform68196_6572.gene"; gene_name "Isoform68196_6572";
chr11	Mandalorion	exon	117725772	117725844	.	+	.	transcript_id "Isoform68196_6572"; gene_id "Isoform68196_6572.gene"; gene_name "Isoform68196_6572";
chr11	Mandalorion	CDS	117725772	117725844	.	+	.	transcript_id "Isoform68196_6572"; gene_id "Isoform68196_6572.gene"; gene_name "Isoform68196_6572";
chr11	Mandalorion	exon	117725971	117726068	.	+	.	transcript_id "Isoform68196_6572"; gene_id "Isoform68196_6572.gene"; gene_name "Isoform68196_6572";
chr11	Mandalorion	CDS	117725971	117726068	.	+	.	transcript_id "Isoform68196_6572"; gene_id "Isoform68196_6572.gene"; gene_name "Isoform68196_6572";
chr11	Mandalorion	exon	117726329	117726407	.	+	.	transcript_id "Isoform68196_6572"; gene_id "Isoform68196_6572.gene"; gene_name "Isoform68196_6572";
chr11	Mandalorion	CDS	117726329	117726407	.	+	.	transcript_id "Isoform68196_6572"; gene_id "Isoform68196_6572.gene"; gene_name "Isoform68196_6572";
chr11	Mandalorion	exon	117726492	117726633	.	+	.	transcript_id "Isoform68196_6572"; gene_id "Isoform68196_6572.gene"; gene_name "Isoform68196_6572";
chr11	Mandalorion	CDS	117726492	117726633	.	+	.	transcript_id "Isoform68196_6572"; gene_id "Isoform68196_6572.gene"; gene_name "Isoform68196_6572";
chr11	Mandalorion	exon	117727234	117727338	.	+	.	transcript_id "Isoform68196_6572"; gene_id "Isoform68196_6572.gene"; gene_name "Isoform68196_6572";
chr11	Mandalorion	CDS	117727234	117727338	.	+	.	transcript_id "Isoform68196_6572"; gene_id "Isoform68196_6572.gene"; gene_name "Isoform68196_6572";
chr11	Mandalorion	exon	117729319	117730731	.	+	.	transcript_id "Isoform68196_6572"; gene_id "Isoform68196_6572.gene"; gene_name "Isoform68196_6572";
chr11	Mandalorion	CDS	117729319	117729348	.	+	.	transcript_id "Isoform68196_6572"; gene_id "Isoform68196_6572.gene"; gene_name "Isoform68196_6572";
chr11	Mandalorion	stop_codon	117729349	117729351	.	+	.	transcript_id "Isoform68196_6572"; gene_id "Isoform68196_6572.gene"; gene_name "Isoform68196_6572";
chr11	Mandalorion	transcript	117716766	117730731	.	+	.	transcript_id "Isoform68223_541"; gene_id "Isoform68223_541.gene"; gene_name "Isoform68223_541";
chr11	Mandalorion	exon	117716766	117716832	.	+	.	transcript_id "Isoform68223_541"; gene_id "Isoform68223_541.gene"; gene_name "Isoform68223_541";
chr11	Mandalorion	start_codon	117716776	117716778	.	+	.	transcript_id "Isoform68223_541"; gene_id "Isoform68223_541.gene"; gene_name "Isoform68223_541";
chr11	Mandalorion	CDS	117716776	117716832	.	+	.	transcript_id "Isoform68223_541"; gene_id "Isoform68223_541.gene"; gene_name "Isoform68223_541";
chr11	Mandalorion	exon	117718905	117718995	.	+	.	transcript_id "Isoform68223_541"; gene_id "Isoform68223_541.gene"; gene_name "Isoform68223_541";
chr11	Mandalorion	CDS	117718905	117718995	.	+	.	transcript_id "Isoform68223_541"; gene_id "Isoform68223_541.gene"; gene_name "Isoform68223_541";
chr11	Mandalorion	exon	117723171	117723275	.	+	.	transcript_id "Isoform68223_541"; gene_id "Isoform68223_541.gene"; gene_name "Isoform68223_541";
chr11	Mandalorion	CDS	117723171	117723275	.	+	.	transcript_id "Isoform68223_541"; gene_id "Isoform68223_541.gene"; gene_name "Isoform68223_541";
chr11	Mandalorion	exon	117723354	117723402	.	+	.	transcript_id "Isoform68223_541"; gene_id "Isoform68223_541.gene"; gene_name "Isoform68223_541";
chr11	Mandalorion	CDS	117723354	117723402	.	+	.	transcript_id "Isoform68223_541"; gene_id "Isoform68223_541.gene"; gene_name "Isoform68223_541";
chr11	Mandalorion	exon	117725593	117725678	.	+	.	transcript_id "Isoform68223_541"; gene_id "Isoform68223_541.gene"; gene_name "Isoform68223_541";
chr11	Mandalorion	CDS	117725593	117725678	.	+	.	transcript_id "Isoform68223_541"; gene_id "Isoform68223_541.gene"; gene_name "Isoform68223_541";
chr11	Mandalorion	exon	117725772	117725844	.	+	.	transcript_id "Isoform68223_541"; gene_id "Isoform68223_541.gene"; gene_name "Isoform68223_541";
chr11	Mandalorion	CDS	117725772	117725844	.	+	.	transcript_id "Isoform68223_541"; gene_id "Isoform68223_541.gene"; gene_name "Isoform68223_541";
chr11	Mandalorion	exon	117725971	117726068	.	+	.	transcript_id "Isoform68223_541"; gene_id "Isoform68223_541.gene"; gene_name "Isoform68223_541";
chr11	Mandalorion	CDS	117725971	117726068	.	+	.	transcript_id "Isoform68223_541"; gene_id "Isoform68223_541.gene"; gene_name "Isoform68223_541";
chr11	Mandalorion	exon	117726329	117726407	.	+	.	transcript_id "Isoform68223_541"; gene_id "Isoform68223_541.gene"; gene_name "Isoform68223_541";
chr11	Mandalorion	CDS	117726329	117726407	.	+	.	transcript_id "Isoform68223_541"; gene_id "Isoform68223_541.gene"; gene_name "Isoform68223_541";
chr11	Mandalorion	exon	117726492	117726759	.	+	.	transcript_id "Isoform68223_541"; gene_id "Isoform68223_541.gene"; gene_name "Isoform68223_541";
chr11	Mandalorion	CDS	117726492	117726759	.	+	.	transcript_id "Isoform68223_541"; gene_id "Isoform68223_541.gene"; gene_name "Isoform68223_541";
chr11	Mandalorion	exon	117727234	117727338	.	+	.	transcript_id "Isoform68223_541"; gene_id "Isoform68223_541.gene"; gene_name "Isoform68223_541";
chr11	Mandalorion	CDS	117727234	117727338	.	+	.	transcript_id "Isoform68223_541"; gene_id "Isoform68223_541.gene"; gene_name "Isoform68223_541";
chr11	Mandalorion	exon	117729319	117730731	.	+	.	transcript_id "Isoform68223_541"; gene_id "Isoform68223_541.gene"; gene_name "Isoform68223_541";
chr11	Mandalorion	CDS	117729319	117729348	.	+	.	transcript_id "Isoform68223_541"; gene_id "Isoform68223_541.gene"; gene_name "Isoform68223_541";
chr11	Mandalorion	stop_codon	117729349	117729351	.	+	.	transcript_id "Isoform68223_541"; gene_id "Isoform68223_541.gene"; gene_name "Isoform68223_541";
chr11	Mandalorion	transcript	117738893	117746562	.	+	.	transcript_id "Isoform68361_8"; gene_id "Isoform68361_8.gene"; gene_name "Isoform68361_8";
chr11	Mandalorion	exon	117738893	117740287	.	+	.	transcript_id "Isoform68361_8"; gene_id "Isoform68361_8.gene"; gene_name "Isoform68361_8";
chr11	Mandalorion	start_codon	117740177	117740179	.	+	.	transcript_id "Isoform68361_8"; gene_id "Isoform68361_8.gene"; gene_name "Isoform68361_8";
chr11	Mandalorion	CDS	117740177	117740287	.	+	.	transcript_id "Isoform68361_8"; gene_id "Isoform68361_8.gene"; gene_name "Isoform68361_8";
chr11	Mandalorion	exon	117740580	117740689	.	+	.	transcript_id "Isoform68361_8"; gene_id "Isoform68361_8.gene"; gene_name "Isoform68361_8";
chr11	Mandalorion	CDS	117740580	117740689	.	+	.	transcript_id "Isoform68361_8"; gene_id "Isoform68361_8.gene"; gene_name "Isoform68361_8";
chr11	Mandalorion	exon	117743489	117743606	.	+	.	transcript_id "Isoform68361_8"; gene_id "Isoform68361_8.gene"; gene_name "Isoform68361_8";
chr11	Mandalorion	CDS	117743489	117743606	.	+	.	transcript_id "Isoform68361_8"; gene_id "Isoform68361_8.gene"; gene_name "Isoform68361_8";
chr11	Mandalorion	exon	117746051	117746562	.	+	.	transcript_id "Isoform68361_8"; gene_id "Isoform68361_8.gene"; gene_name "Isoform68361_8";
chr11	Mandalorion	CDS	117746051	117746131	.	+	.	transcript_id "Isoform68361_8"; gene_id "Isoform68361_8.gene"; gene_name "Isoform68361_8";
chr11	Mandalorion	stop_codon	117746132	117746134	.	+	.	transcript_id "Isoform68361_8"; gene_id "Isoform68361_8.gene"; gene_name "Isoform68361_8";
chr11	Mandalorion	transcript	117740143	117746564	.	+	.	transcript_id "Isoform68364_31"; gene_id "Isoform68364_31.gene"; gene_name "Isoform68364_31";
chr11	Mandalorion	exon	117740143	117740287	.	+	.	transcript_id "Isoform68364_31"; gene_id "Isoform68364_31.gene"; gene_name "Isoform68364_31";
chr11	Mandalorion	start_codon	117740177	117740179	.	+	.	transcript_id "Isoform68364_31"; gene_id "Isoform68364_31.gene"; gene_name "Isoform68364_31";
chr11	Mandalorion	CDS	117740177	117740287	.	+	.	transcript_id "Isoform68364_31"; gene_id "Isoform68364_31.gene"; gene_name "Isoform68364_31";
chr11	Mandalorion	exon	117740580	117740689	.	+	.	transcript_id "Isoform68364_31"; gene_id "Isoform68364_31.gene"; gene_name "Isoform68364_31";
chr11	Mandalorion	CDS	117740580	117740689	.	+	.	transcript_id "Isoform68364_31"; gene_id "Isoform68364_31.gene"; gene_name "Isoform68364_31";
chr11	Mandalorion	exon	117743489	117743606	.	+	.	transcript_id "Isoform68364_31"; gene_id "Isoform68364_31.gene"; gene_name "Isoform68364_31";
chr11	Mandalorion	CDS	117743489	117743606	.	+	.	transcript_id "Isoform68364_31"; gene_id "Isoform68364_31.gene"; gene_name "Isoform68364_31";
chr11	Mandalorion	exon	117746051	117746564	.	+	.	transcript_id "Isoform68364_31"; gene_id "Isoform68364_31.gene"; gene_name "Isoform68364_31";
chr11	Mandalorion	CDS	117746051	117746131	.	+	.	transcript_id "Isoform68364_31"; gene_id "Isoform68364_31.gene"; gene_name "Isoform68364_31";
chr11	Mandalorion	stop_codon	117746132	117746134	.	+	.	transcript_id "Isoform68364_31"; gene_id "Isoform68364_31.gene"; gene_name "Isoform68364_31";
chr11	Mandalorion	transcript	117739295	117739924	.	-	.	transcript_id "Isoform68365_6"; gene_id "Isoform68365_6.gene"; gene_name "Isoform68365_6";
chr11	Mandalorion	exon	117739295	117739924	.	-	.	transcript_id "Isoform68365_6"; gene_id "Isoform68365_6.gene"; gene_name "Isoform68365_6";
chr11	Mandalorion	start_codon	117739759	117739761	.	-	.	transcript_id "Isoform68365_6"; gene_id "Isoform68365_6.gene"; gene_name "Isoform68365_6";
chr11	Mandalorion	CDS	117739492	117739761	.	-	.	transcript_id "Isoform68365_6"; gene_id "Isoform68365_6.gene"; gene_name "Isoform68365_6";
chr11	Mandalorion	stop_codon	117739489	117739491	.	-	.	transcript_id "Isoform68365_6"; gene_id "Isoform68365_6.gene"; gene_name "Isoform68365_6";
chr11	Mandalorion	transcript	117758773	117764297	.	-	.	transcript_id "Isoform68366_7"; gene_id "Isoform68366_7.gene"; gene_name "Isoform68366_7";
chr11	Mandalorion	exon	117758773	117759568	.	-	.	transcript_id "Isoform68366_7"; gene_id "Isoform68366_7.gene"; gene_name "Isoform68366_7";
chr11	Mandalorion	CDS	117759288	117759568	.	-	.	transcript_id "Isoform68366_7"; gene_id "Isoform68366_7.gene"; gene_name "Isoform68366_7";
chr11	Mandalorion	stop_codon	117759285	117759287	.	-	.	transcript_id "Isoform68366_7"; gene_id "Isoform68366_7.gene"; gene_name "Isoform68366_7";
chr11	Mandalorion	exon	117760186	117760378	.	-	.	transcript_id "Isoform68366_7"; gene_id "Isoform68366_7.gene"; gene_name "Isoform68366_7";
chr11	Mandalorion	CDS	117760186	117760378	.	-	.	transcript_id "Isoform68366_7"; gene_id "Isoform68366_7.gene"; gene_name "Isoform68366_7";
chr11	Mandalorion	exon	117760497	117760634	.	-	.	transcript_id "Isoform68366_7"; gene_id "Isoform68366_7.gene"; gene_name "Isoform68366_7";
chr11	Mandalorion	start_codon	117760593	117760595	.	-	.	transcript_id "Isoform68366_7"; gene_id "Isoform68366_7.gene"; gene_name "Isoform68366_7";
chr11	Mandalorion	CDS	117760497	117760595	.	-	.	transcript_id "Isoform68366_7"; gene_id "Isoform68366_7.gene"; gene_name "Isoform68366_7";
chr11	Mandalorion	exon	117761261	117764297	.	-	.	transcript_id "Isoform68366_7"; gene_id "Isoform68366_7.gene"; gene_name "Isoform68366_7";
chr11	Mandalorion	transcript	117758773	117764280	.	-	.	transcript_id "Isoform68370_400"; gene_id "Isoform68370_400.gene"; gene_name "Isoform68370_400";
chr11	Mandalorion	exon	117758773	117759568	.	-	.	transcript_id "Isoform68370_400"; gene_id "Isoform68370_400.gene"; gene_name "Isoform68370_400";
chr11	Mandalorion	CDS	117759288	117759568	.	-	.	transcript_id "Isoform68370_400"; gene_id "Isoform68370_400.gene"; gene_name "Isoform68370_400";
chr11	Mandalorion	stop_codon	117759285	117759287	.	-	.	transcript_id "Isoform68370_400"; gene_id "Isoform68370_400.gene"; gene_name "Isoform68370_400";
chr11	Mandalorion	exon	117760186	117760378	.	-	.	transcript_id "Isoform68370_400"; gene_id "Isoform68370_400.gene"; gene_name "Isoform68370_400";
chr11	Mandalorion	CDS	117760186	117760378	.	-	.	transcript_id "Isoform68370_400"; gene_id "Isoform68370_400.gene"; gene_name "Isoform68370_400";
chr11	Mandalorion	exon	117760497	117760634	.	-	.	transcript_id "Isoform68370_400"; gene_id "Isoform68370_400.gene"; gene_name "Isoform68370_400";
chr11	Mandalorion	CDS	117760497	117760634	.	-	.	transcript_id "Isoform68370_400"; gene_id "Isoform68370_400.gene"; gene_name "Isoform68370_400";
chr11	Mandalorion	exon	117761261	117761446	.	-	.	transcript_id "Isoform68370_400"; gene_id "Isoform68370_400.gene"; gene_name "Isoform68370_400";
chr11	Mandalorion	CDS	117761261	117761446	.	-	.	transcript_id "Isoform68370_400"; gene_id "Isoform68370_400.gene"; gene_name "Isoform68370_400";
chr11	Mandalorion	exon	117761838	117761926	.	-	.	transcript_id "Isoform68370_400"; gene_id "Isoform68370_400.gene"; gene_name "Isoform68370_400";
chr11	Mandalorion	CDS	117761838	117761926	.	-	.	transcript_id "Isoform68370_400"; gene_id "Isoform68370_400.gene"; gene_name "Isoform68370_400";
chr11	Mandalorion	exon	117762430	117762513	.	-	.	transcript_id "Isoform68370_400"; gene_id "Isoform68370_400.gene"; gene_name "Isoform68370_400";
chr11	Mandalorion	CDS	117762430	117762513	.	-	.	transcript_id "Isoform68370_400"; gene_id "Isoform68370_400.gene"; gene_name "Isoform68370_400";
chr11	Mandalorion	exon	117763997	117764280	.	-	.	transcript_id "Isoform68370_400"; gene_id "Isoform68370_400.gene"; gene_name "Isoform68370_400";
chr11	Mandalorion	start_codon	117764223	117764225	.	-	.	transcript_id "Isoform68370_400"; gene_id "Isoform68370_400.gene"; gene_name "Isoform68370_400";
chr11	Mandalorion	CDS	117763997	117764225	.	-	.	transcript_id "Isoform68370_400"; gene_id "Isoform68370_400.gene"; gene_name "Isoform68370_400";
chr11	Mandalorion	transcript	117758773	117764297	.	-	.	transcript_id "Isoform68372_24"; gene_id "Isoform68372_24.gene"; gene_name "Isoform68372_24";
chr11	Mandalorion	exon	117758773	117759568	.	-	.	transcript_id "Isoform68372_24"; gene_id "Isoform68372_24.gene"; gene_name "Isoform68372_24";
chr11	Mandalorion	CDS	117759288	117759568	.	-	.	transcript_id "Isoform68372_24"; gene_id "Isoform68372_24.gene"; gene_name "Isoform68372_24";
chr11	Mandalorion	stop_codon	117759285	117759287	.	-	.	transcript_id "Isoform68372_24"; gene_id "Isoform68372_24.gene"; gene_name "Isoform68372_24";
chr11	Mandalorion	exon	117760186	117760378	.	-	.	transcript_id "Isoform68372_24"; gene_id "Isoform68372_24.gene"; gene_name "Isoform68372_24";
chr11	Mandalorion	CDS	117760186	117760378	.	-	.	transcript_id "Isoform68372_24"; gene_id "Isoform68372_24.gene"; gene_name "Isoform68372_24";
chr11	Mandalorion	exon	117760497	117760634	.	-	.	transcript_id "Isoform68372_24"; gene_id "Isoform68372_24.gene"; gene_name "Isoform68372_24";
chr11	Mandalorion	start_codon	117760593	117760595	.	-	.	transcript_id "Isoform68372_24"; gene_id "Isoform68372_24.gene"; gene_name "Isoform68372_24";
chr11	Mandalorion	CDS	117760497	117760595	.	-	.	transcript_id "Isoform68372_24"; gene_id "Isoform68372_24.gene"; gene_name "Isoform68372_24";
chr11	Mandalorion	exon	117761261	117761446	.	-	.	transcript_id "Isoform68372_24"; gene_id "Isoform68372_24.gene"; gene_name "Isoform68372_24";
chr11	Mandalorion	exon	117762430	117762513	.	-	.	transcript_id "Isoform68372_24"; gene_id "Isoform68372_24.gene"; gene_name "Isoform68372_24";
chr11	Mandalorion	exon	117763997	117764297	.	-	.	transcript_id "Isoform68372_24"; gene_id "Isoform68372_24.gene"; gene_name "Isoform68372_24";
chr11	Mandalorion	transcript	117758773	117764297	.	-	.	transcript_id "Isoform68375_31"; gene_id "Isoform68375_31.gene"; gene_name "Isoform68375_31";
chr11	Mandalorion	exon	117758773	117759568	.	-	.	transcript_id "Isoform68375_31"; gene_id "Isoform68375_31.gene"; gene_name "Isoform68375_31";
chr11	Mandalorion	CDS	117759288	117759568	.	-	.	transcript_id "Isoform68375_31"; gene_id "Isoform68375_31.gene"; gene_name "Isoform68375_31";
chr11	Mandalorion	stop_codon	117759285	117759287	.	-	.	transcript_id "Isoform68375_31"; gene_id "Isoform68375_31.gene"; gene_name "Isoform68375_31";
chr11	Mandalorion	exon	117760186	117760378	.	-	.	transcript_id "Isoform68375_31"; gene_id "Isoform68375_31.gene"; gene_name "Isoform68375_31";
chr11	Mandalorion	CDS	117760186	117760378	.	-	.	transcript_id "Isoform68375_31"; gene_id "Isoform68375_31.gene"; gene_name "Isoform68375_31";
chr11	Mandalorion	exon	117760497	117760634	.	-	.	transcript_id "Isoform68375_31"; gene_id "Isoform68375_31.gene"; gene_name "Isoform68375_31";
chr11	Mandalorion	start_codon	117760593	117760595	.	-	.	transcript_id "Isoform68375_31"; gene_id "Isoform68375_31.gene"; gene_name "Isoform68375_31";
chr11	Mandalorion	CDS	117760497	117760595	.	-	.	transcript_id "Isoform68375_31"; gene_id "Isoform68375_31.gene"; gene_name "Isoform68375_31";
chr11	Mandalorion	exon	117761261	117762513	.	-	.	transcript_id "Isoform68375_31"; gene_id "Isoform68375_31.gene"; gene_name "Isoform68375_31";
chr11	Mandalorion	exon	117763997	117764297	.	-	.	transcript_id "Isoform68375_31"; gene_id "Isoform68375_31.gene"; gene_name "Isoform68375_31";
chr11	Mandalorion	transcript	117770152	117772878	.	-	.	transcript_id "Isoform68377_3"; gene_id "Isoform68377_3.gene"; gene_name "Isoform68377_3";
chr11	Mandalorion	exon	117770152	117770609	.	-	.	transcript_id "Isoform68377_3"; gene_id "Isoform68377_3.gene"; gene_name "Isoform68377_3";
chr11	Mandalorion	start_codon	117770530	117770532	.	-	.	transcript_id "Isoform68377_3"; gene_id "Isoform68377_3.gene"; gene_name "Isoform68377_3";
chr11	Mandalorion	CDS	117770440	117770532	.	-	.	transcript_id "Isoform68377_3"; gene_id "Isoform68377_3.gene"; gene_name "Isoform68377_3";
chr11	Mandalorion	stop_codon	117770437	117770439	.	-	.	transcript_id "Isoform68377_3"; gene_id "Isoform68377_3.gene"; gene_name "Isoform68377_3";
chr11	Mandalorion	exon	117771750	117771828	.	-	.	transcript_id "Isoform68377_3"; gene_id "Isoform68377_3.gene"; gene_name "Isoform68377_3";
chr11	Mandalorion	exon	117772802	117772878	.	-	.	transcript_id "Isoform68377_3"; gene_id "Isoform68377_3.gene"; gene_name "Isoform68377_3";
chr11	Mandalorion	transcript	117853901	117856193	.	-	.	transcript_id "Isoform68379_5"; gene_id "Isoform68379_5.gene"; gene_name "Isoform68379_5";
chr11	Mandalorion	exon	117853901	117854544	.	-	.	transcript_id "Isoform68379_5"; gene_id "Isoform68379_5.gene"; gene_name "Isoform68379_5";
chr11	Mandalorion	exon	117854855	117854938	.	-	.	transcript_id "Isoform68379_5"; gene_id "Isoform68379_5.gene"; gene_name "Isoform68379_5";
chr11	Mandalorion	exon	117856028	117856193	.	-	.	transcript_id "Isoform68379_5"; gene_id "Isoform68379_5.gene"; gene_name "Isoform68379_5";
chr11	Mandalorion	transcript	117856914	117860009	.	-	.	transcript_id "Isoform68381_2020"; gene_id "Isoform68381_2020.gene"; gene_name "Isoform68381_2020";
chr11	Mandalorion	exon	117856914	117859144	.	-	.	transcript_id "Isoform68381_2020"; gene_id "Isoform68381_2020.gene"; gene_name "Isoform68381_2020";
chr11	Mandalorion	start_codon	117859054	117859056	.	-	.	transcript_id "Isoform68381_2020"; gene_id "Isoform68381_2020.gene"; gene_name "Isoform68381_2020";
chr11	Mandalorion	CDS	117858382	117859056	.	-	.	transcript_id "Isoform68381_2020"; gene_id "Isoform68381_2020.gene"; gene_name "Isoform68381_2020";
chr11	Mandalorion	stop_codon	117858379	117858381	.	-	.	transcript_id "Isoform68381_2020"; gene_id "Isoform68381_2020.gene"; gene_name "Isoform68381_2020";
chr11	Mandalorion	exon	117859701	117860009	.	-	.	transcript_id "Isoform68381_2020"; gene_id "Isoform68381_2020.gene"; gene_name "Isoform68381_2020";
chr11	Mandalorion	transcript	117856914	117861175	.	-	.	transcript_id "Isoform68393_52"; gene_id "Isoform68393_52.gene"; gene_name "Isoform68393_52";
chr11	Mandalorion	exon	117856914	117859144	.	-	.	transcript_id "Isoform68393_52"; gene_id "Isoform68393_52.gene"; gene_name "Isoform68393_52";
chr11	Mandalorion	start_codon	117859054	117859056	.	-	.	transcript_id "Isoform68393_52"; gene_id "Isoform68393_52.gene"; gene_name "Isoform68393_52";
chr11	Mandalorion	CDS	117858382	117859056	.	-	.	transcript_id "Isoform68393_52"; gene_id "Isoform68393_52.gene"; gene_name "Isoform68393_52";
chr11	Mandalorion	stop_codon	117858379	117858381	.	-	.	transcript_id "Isoform68393_52"; gene_id "Isoform68393_52.gene"; gene_name "Isoform68393_52";
chr11	Mandalorion	exon	117859701	117859928	.	-	.	transcript_id "Isoform68393_52"; gene_id "Isoform68393_52.gene"; gene_name "Isoform68393_52";
chr11	Mandalorion	exon	117860612	117860957	.	-	.	transcript_id "Isoform68393_52"; gene_id "Isoform68393_52.gene"; gene_name "Isoform68393_52";
chr11	Mandalorion	exon	117861055	117861175	.	-	.	transcript_id "Isoform68393_52"; gene_id "Isoform68393_52.gene"; gene_name "Isoform68393_52";
chr11	Mandalorion	transcript	117856914	117857936	.	+	.	transcript_id "Isoform68400_7"; gene_id "Isoform68400_7.gene"; gene_name "Isoform68400_7";
chr11	Mandalorion	exon	117856914	117857936	.	+	.	transcript_id "Isoform68400_7"; gene_id "Isoform68400_7.gene"; gene_name "Isoform68400_7";
chr11	Mandalorion	transcript	117856914	117860009	.	-	.	transcript_id "Isoform68407_24"; gene_id "Isoform68407_24.gene"; gene_name "Isoform68407_24";
chr11	Mandalorion	exon	117856914	117860009	.	-	.	transcript_id "Isoform68407_24"; gene_id "Isoform68407_24.gene"; gene_name "Isoform68407_24";
chr11	Mandalorion	start_codon	117859054	117859056	.	-	.	transcript_id "Isoform68407_24"; gene_id "Isoform68407_24.gene"; gene_name "Isoform68407_24";
chr11	Mandalorion	CDS	117858382	117859056	.	-	.	transcript_id "Isoform68407_24"; gene_id "Isoform68407_24.gene"; gene_name "Isoform68407_24";
chr11	Mandalorion	stop_codon	117858379	117858381	.	-	.	transcript_id "Isoform68407_24"; gene_id "Isoform68407_24.gene"; gene_name "Isoform68407_24";
chr11	Mandalorion	transcript	117877689	117914837	.	+	.	transcript_id "Isoform68416_1429"; gene_id "Isoform68416_1429.gene"; gene_name "Isoform68416_1429";
chr11	Mandalorion	exon	117877689	117877839	.	+	.	transcript_id "Isoform68416_1429"; gene_id "Isoform68416_1429.gene"; gene_name "Isoform68416_1429";
chr11	Mandalorion	start_codon	117877706	117877708	.	+	.	transcript_id "Isoform68416_1429"; gene_id "Isoform68416_1429.gene"; gene_name "Isoform68416_1429";
chr11	Mandalorion	CDS	117877706	117877839	.	+	.	transcript_id "Isoform68416_1429"; gene_id "Isoform68416_1429.gene"; gene_name "Isoform68416_1429";
chr11	Mandalorion	exon	117888267	117888456	.	+	.	transcript_id "Isoform68416_1429"; gene_id "Isoform68416_1429.gene"; gene_name "Isoform68416_1429";
chr11	Mandalorion	CDS	117888267	117888456	.	+	.	transcript_id "Isoform68416_1429"; gene_id "Isoform68416_1429.gene"; gene_name "Isoform68416_1429";
chr11	Mandalorion	exon	117891025	117891102	.	+	.	transcript_id "Isoform68416_1429"; gene_id "Isoform68416_1429.gene"; gene_name "Isoform68416_1429";
chr11	Mandalorion	CDS	117891025	117891102	.	+	.	transcript_id "Isoform68416_1429"; gene_id "Isoform68416_1429.gene"; gene_name "Isoform68416_1429";
chr11	Mandalorion	exon	117892442	117892541	.	+	.	transcript_id "Isoform68416_1429"; gene_id "Isoform68416_1429.gene"; gene_name "Isoform68416_1429";
chr11	Mandalorion	CDS	117892442	117892541	.	+	.	transcript_id "Isoform68416_1429"; gene_id "Isoform68416_1429.gene"; gene_name "Isoform68416_1429";
chr11	Mandalorion	exon	117893177	117893366	.	+	.	transcript_id "Isoform68416_1429"; gene_id "Isoform68416_1429.gene"; gene_name "Isoform68416_1429";
chr11	Mandalorion	CDS	117893177	117893366	.	+	.	transcript_id "Isoform68416_1429"; gene_id "Isoform68416_1429.gene"; gene_name "Isoform68416_1429";
chr11	Mandalorion	exon	117894167	117894345	.	+	.	transcript_id "Isoform68416_1429"; gene_id "Isoform68416_1429.gene"; gene_name "Isoform68416_1429";
chr11	Mandalorion	CDS	117894167	117894345	.	+	.	transcript_id "Isoform68416_1429"; gene_id "Isoform68416_1429.gene"; gene_name "Isoform68416_1429";
chr11	Mandalorion	exon	117896196	117896717	.	+	.	transcript_id "Isoform68416_1429"; gene_id "Isoform68416_1429.gene"; gene_name "Isoform68416_1429";
chr11	Mandalorion	CDS	117896196	117896717	.	+	.	transcript_id "Isoform68416_1429"; gene_id "Isoform68416_1429.gene"; gene_name "Isoform68416_1429";
chr11	Mandalorion	exon	117905400	117905548	.	+	.	transcript_id "Isoform68416_1429"; gene_id "Isoform68416_1429.gene"; gene_name "Isoform68416_1429";
chr11	Mandalorion	CDS	117905400	117905548	.	+	.	transcript_id "Isoform68416_1429"; gene_id "Isoform68416_1429.gene"; gene_name "Isoform68416_1429";
chr11	Mandalorion	exon	117910433	117910558	.	+	.	transcript_id "Isoform68416_1429"; gene_id "Isoform68416_1429.gene"; gene_name "Isoform68416_1429";
chr11	Mandalorion	CDS	117910433	117910549	.	+	.	transcript_id "Isoform68416_1429"; gene_id "Isoform68416_1429.gene"; gene_name "Isoform68416_1429";
chr11	Mandalorion	stop_codon	117910550	117910552	.	+	.	transcript_id "Isoform68416_1429"; gene_id "Isoform68416_1429.gene"; gene_name "Isoform68416_1429";
chr11	Mandalorion	exon	117914231	117914837	.	+	.	transcript_id "Isoform68416_1429"; gene_id "Isoform68416_1429.gene"; gene_name "Isoform68416_1429";
chr11	Mandalorion	transcript	117877689	117914837	.	+	.	transcript_id "Isoform68419_65"; gene_id "Isoform68419_65.gene"; gene_name "Isoform68419_65";
chr11	Mandalorion	exon	117877689	117877839	.	+	.	transcript_id "Isoform68419_65"; gene_id "Isoform68419_65.gene"; gene_name "Isoform68419_65";
chr11	Mandalorion	start_codon	117877706	117877708	.	+	.	transcript_id "Isoform68419_65"; gene_id "Isoform68419_65.gene"; gene_name "Isoform68419_65";
chr11	Mandalorion	CDS	117877706	117877839	.	+	.	transcript_id "Isoform68419_65"; gene_id "Isoform68419_65.gene"; gene_name "Isoform68419_65";
chr11	Mandalorion	exon	117888267	117888456	.	+	.	transcript_id "Isoform68419_65"; gene_id "Isoform68419_65.gene"; gene_name "Isoform68419_65";
chr11	Mandalorion	CDS	117888267	117888456	.	+	.	transcript_id "Isoform68419_65"; gene_id "Isoform68419_65.gene"; gene_name "Isoform68419_65";
chr11	Mandalorion	exon	117891025	117891102	.	+	.	transcript_id "Isoform68419_65"; gene_id "Isoform68419_65.gene"; gene_name "Isoform68419_65";
chr11	Mandalorion	CDS	117891025	117891102	.	+	.	transcript_id "Isoform68419_65"; gene_id "Isoform68419_65.gene"; gene_name "Isoform68419_65";
chr11	Mandalorion	exon	117892442	117892541	.	+	.	transcript_id "Isoform68419_65"; gene_id "Isoform68419_65.gene"; gene_name "Isoform68419_65";
chr11	Mandalorion	CDS	117892442	117892541	.	+	.	transcript_id "Isoform68419_65"; gene_id "Isoform68419_65.gene"; gene_name "Isoform68419_65";
chr11	Mandalorion	exon	117893177	117893366	.	+	.	transcript_id "Isoform68419_65"; gene_id "Isoform68419_65.gene"; gene_name "Isoform68419_65";
chr11	Mandalorion	CDS	117893177	117893366	.	+	.	transcript_id "Isoform68419_65"; gene_id "Isoform68419_65.gene"; gene_name "Isoform68419_65";
chr11	Mandalorion	exon	117894167	117894345	.	+	.	transcript_id "Isoform68419_65"; gene_id "Isoform68419_65.gene"; gene_name "Isoform68419_65";
chr11	Mandalorion	CDS	117894167	117894345	.	+	.	transcript_id "Isoform68419_65"; gene_id "Isoform68419_65.gene"; gene_name "Isoform68419_65";
chr11	Mandalorion	exon	117896196	117896717	.	+	.	transcript_id "Isoform68419_65"; gene_id "Isoform68419_65.gene"; gene_name "Isoform68419_65";
chr11	Mandalorion	CDS	117896196	117896717	.	+	.	transcript_id "Isoform68419_65"; gene_id "Isoform68419_65.gene"; gene_name "Isoform68419_65";
chr11	Mandalorion	exon	117905473	117905548	.	+	.	transcript_id "Isoform68419_65"; gene_id "Isoform68419_65.gene"; gene_name "Isoform68419_65";
chr11	Mandalorion	CDS	117905473	117905510	.	+	.	transcript_id "Isoform68419_65"; gene_id "Isoform68419_65.gene"; gene_name "Isoform68419_65";
chr11	Mandalorion	stop_codon	117905511	117905513	.	+	.	transcript_id "Isoform68419_65"; gene_id "Isoform68419_65.gene"; gene_name "Isoform68419_65";
chr11	Mandalorion	exon	117910433	117910558	.	+	.	transcript_id "Isoform68419_65"; gene_id "Isoform68419_65.gene"; gene_name "Isoform68419_65";
chr11	Mandalorion	exon	117914231	117914837	.	+	.	transcript_id "Isoform68419_65"; gene_id "Isoform68419_65.gene"; gene_name "Isoform68419_65";
chr11	Mandalorion	transcript	118054996	118103565	.	-	.	transcript_id "Isoform68454_469"; gene_id "Isoform68454_469.gene"; gene_name "Isoform68454_469";
chr11	Mandalorion	exon	118054996	118056920	.	-	.	transcript_id "Isoform68454_469"; gene_id "Isoform68454_469.gene"; gene_name "Isoform68454_469";
chr11	Mandalorion	CDS	118056845	118056920	.	-	.	transcript_id "Isoform68454_469"; gene_id "Isoform68454_469.gene"; gene_name "Isoform68454_469";
chr11	Mandalorion	stop_codon	118056842	118056844	.	-	.	transcript_id "Isoform68454_469"; gene_id "Isoform68454_469.gene"; gene_name "Isoform68454_469";
chr11	Mandalorion	exon	118059842	118059996	.	-	.	transcript_id "Isoform68454_469"; gene_id "Isoform68454_469.gene"; gene_name "Isoform68454_469";
chr11	Mandalorion	CDS	118059842	118059996	.	-	.	transcript_id "Isoform68454_469"; gene_id "Isoform68454_469.gene"; gene_name "Isoform68454_469";
chr11	Mandalorion	exon	118061652	118061723	.	-	.	transcript_id "Isoform68454_469"; gene_id "Isoform68454_469.gene"; gene_name "Isoform68454_469";
chr11	Mandalorion	CDS	118061652	118061723	.	-	.	transcript_id "Isoform68454_469"; gene_id "Isoform68454_469.gene"; gene_name "Isoform68454_469";
chr11	Mandalorion	exon	118068046	118068122	.	-	.	transcript_id "Isoform68454_469"; gene_id "Isoform68454_469.gene"; gene_name "Isoform68454_469";
chr11	Mandalorion	CDS	118068046	118068122	.	-	.	transcript_id "Isoform68454_469"; gene_id "Isoform68454_469.gene"; gene_name "Isoform68454_469";
chr11	Mandalorion	exon	118073046	118073157	.	-	.	transcript_id "Isoform68454_469"; gene_id "Isoform68454_469.gene"; gene_name "Isoform68454_469";
chr11	Mandalorion	CDS	118073046	118073157	.	-	.	transcript_id "Isoform68454_469"; gene_id "Isoform68454_469.gene"; gene_name "Isoform68454_469";
chr11	Mandalorion	exon	118073591	118073739	.	-	.	transcript_id "Isoform68454_469"; gene_id "Isoform68454_469.gene"; gene_name "Isoform68454_469";
chr11	Mandalorion	CDS	118073591	118073739	.	-	.	transcript_id "Isoform68454_469"; gene_id "Isoform68454_469.gene"; gene_name "Isoform68454_469";
chr11	Mandalorion	exon	118074708	118074820	.	-	.	transcript_id "Isoform68454_469"; gene_id "Isoform68454_469.gene"; gene_name "Isoform68454_469";
chr11	Mandalorion	CDS	118074708	118074820	.	-	.	transcript_id "Isoform68454_469"; gene_id "Isoform68454_469.gene"; gene_name "Isoform68454_469";
chr11	Mandalorion	exon	118075798	118075878	.	-	.	transcript_id "Isoform68454_469"; gene_id "Isoform68454_469.gene"; gene_name "Isoform68454_469";
chr11	Mandalorion	CDS	118075798	118075878	.	-	.	transcript_id "Isoform68454_469"; gene_id "Isoform68454_469.gene"; gene_name "Isoform68454_469";
chr11	Mandalorion	exon	118076207	118076325	.	-	.	transcript_id "Isoform68454_469"; gene_id "Isoform68454_469.gene"; gene_name "Isoform68454_469";
chr11	Mandalorion	CDS	118076207	118076325	.	-	.	transcript_id "Isoform68454_469"; gene_id "Isoform68454_469.gene"; gene_name "Isoform68454_469";
chr11	Mandalorion	exon	118076586	118076652	.	-	.	transcript_id "Isoform68454_469"; gene_id "Isoform68454_469.gene"; gene_name "Isoform68454_469";
chr11	Mandalorion	CDS	118076586	118076652	.	-	.	transcript_id "Isoform68454_469"; gene_id "Isoform68454_469.gene"; gene_name "Isoform68454_469";
chr11	Mandalorion	exon	118083223	118083287	.	-	.	transcript_id "Isoform68454_469"; gene_id "Isoform68454_469.gene"; gene_name "Isoform68454_469";
chr11	Mandalorion	CDS	118083223	118083287	.	-	.	transcript_id "Isoform68454_469"; gene_id "Isoform68454_469.gene"; gene_name "Isoform68454_469";
chr11	Mandalorion	exon	118084441	118084523	.	-	.	transcript_id "Isoform68454_469"; gene_id "Isoform68454_469.gene"; gene_name "Isoform68454_469";
chr11	Mandalorion	CDS	118084441	118084523	.	-	.	transcript_id "Isoform68454_469"; gene_id "Isoform68454_469.gene"; gene_name "Isoform68454_469";
chr11	Mandalorion	exon	118103475	118103565	.	-	.	transcript_id "Isoform68454_469"; gene_id "Isoform68454_469.gene"; gene_name "Isoform68454_469";
chr11	Mandalorion	start_codon	118103500	118103502	.	-	.	transcript_id "Isoform68454_469"; gene_id "Isoform68454_469.gene"; gene_name "Isoform68454_469";
chr11	Mandalorion	CDS	118103475	118103502	.	-	.	transcript_id "Isoform68454_469"; gene_id "Isoform68454_469.gene"; gene_name "Isoform68454_469";
chr11	Mandalorion	transcript	118054996	118103599	.	-	.	transcript_id "Isoform68455_90"; gene_id "Isoform68455_90.gene"; gene_name "Isoform68455_90";
chr11	Mandalorion	exon	118054996	118056920	.	-	.	transcript_id "Isoform68455_90"; gene_id "Isoform68455_90.gene"; gene_name "Isoform68455_90";
chr11	Mandalorion	CDS	118056845	118056920	.	-	.	transcript_id "Isoform68455_90"; gene_id "Isoform68455_90.gene"; gene_name "Isoform68455_90";
chr11	Mandalorion	stop_codon	118056842	118056844	.	-	.	transcript_id "Isoform68455_90"; gene_id "Isoform68455_90.gene"; gene_name "Isoform68455_90";
chr11	Mandalorion	exon	118059842	118059996	.	-	.	transcript_id "Isoform68455_90"; gene_id "Isoform68455_90.gene"; gene_name "Isoform68455_90";
chr11	Mandalorion	CDS	118059842	118059996	.	-	.	transcript_id "Isoform68455_90"; gene_id "Isoform68455_90.gene"; gene_name "Isoform68455_90";
chr11	Mandalorion	exon	118061652	118061723	.	-	.	transcript_id "Isoform68455_90"; gene_id "Isoform68455_90.gene"; gene_name "Isoform68455_90";
chr11	Mandalorion	CDS	118061652	118061723	.	-	.	transcript_id "Isoform68455_90"; gene_id "Isoform68455_90.gene"; gene_name "Isoform68455_90";
chr11	Mandalorion	exon	118068046	118068122	.	-	.	transcript_id "Isoform68455_90"; gene_id "Isoform68455_90.gene"; gene_name "Isoform68455_90";
chr11	Mandalorion	CDS	118068046	118068122	.	-	.	transcript_id "Isoform68455_90"; gene_id "Isoform68455_90.gene"; gene_name "Isoform68455_90";
chr11	Mandalorion	exon	118073046	118073157	.	-	.	transcript_id "Isoform68455_90"; gene_id "Isoform68455_90.gene"; gene_name "Isoform68455_90";
chr11	Mandalorion	CDS	118073046	118073157	.	-	.	transcript_id "Isoform68455_90"; gene_id "Isoform68455_90.gene"; gene_name "Isoform68455_90";
chr11	Mandalorion	exon	118073591	118073739	.	-	.	transcript_id "Isoform68455_90"; gene_id "Isoform68455_90.gene"; gene_name "Isoform68455_90";
chr11	Mandalorion	CDS	118073591	118073739	.	-	.	transcript_id "Isoform68455_90"; gene_id "Isoform68455_90.gene"; gene_name "Isoform68455_90";
chr11	Mandalorion	exon	118074708	118074820	.	-	.	transcript_id "Isoform68455_90"; gene_id "Isoform68455_90.gene"; gene_name "Isoform68455_90";
chr11	Mandalorion	CDS	118074708	118074820	.	-	.	transcript_id "Isoform68455_90"; gene_id "Isoform68455_90.gene"; gene_name "Isoform68455_90";
chr11	Mandalorion	exon	118075798	118075878	.	-	.	transcript_id "Isoform68455_90"; gene_id "Isoform68455_90.gene"; gene_name "Isoform68455_90";
chr11	Mandalorion	CDS	118075798	118075878	.	-	.	transcript_id "Isoform68455_90"; gene_id "Isoform68455_90.gene"; gene_name "Isoform68455_90";
chr11	Mandalorion	exon	118076207	118076325	.	-	.	transcript_id "Isoform68455_90"; gene_id "Isoform68455_90.gene"; gene_name "Isoform68455_90";
chr11	Mandalorion	CDS	118076207	118076325	.	-	.	transcript_id "Isoform68455_90"; gene_id "Isoform68455_90.gene"; gene_name "Isoform68455_90";
chr11	Mandalorion	exon	118076586	118076652	.	-	.	transcript_id "Isoform68455_90"; gene_id "Isoform68455_90.gene"; gene_name "Isoform68455_90";
chr11	Mandalorion	CDS	118076586	118076652	.	-	.	transcript_id "Isoform68455_90"; gene_id "Isoform68455_90.gene"; gene_name "Isoform68455_90";
chr11	Mandalorion	exon	118083223	118083287	.	-	.	transcript_id "Isoform68455_90"; gene_id "Isoform68455_90.gene"; gene_name "Isoform68455_90";
chr11	Mandalorion	CDS	118083223	118083287	.	-	.	transcript_id "Isoform68455_90"; gene_id "Isoform68455_90.gene"; gene_name "Isoform68455_90";
chr11	Mandalorion	exon	118084441	118084523	.	-	.	transcript_id "Isoform68455_90"; gene_id "Isoform68455_90.gene"; gene_name "Isoform68455_90";
chr11	Mandalorion	CDS	118084441	118084523	.	-	.	transcript_id "Isoform68455_90"; gene_id "Isoform68455_90.gene"; gene_name "Isoform68455_90";
chr11	Mandalorion	exon	118103475	118103599	.	-	.	transcript_id "Isoform68455_90"; gene_id "Isoform68455_90.gene"; gene_name "Isoform68455_90";
chr11	Mandalorion	start_codon	118103500	118103502	.	-	.	transcript_id "Isoform68455_90"; gene_id "Isoform68455_90.gene"; gene_name "Isoform68455_90";
chr11	Mandalorion	CDS	118103475	118103502	.	-	.	transcript_id "Isoform68455_90"; gene_id "Isoform68455_90.gene"; gene_name "Isoform68455_90";
chr11	Mandalorion	transcript	118054996	118139375	.	-	.	transcript_id "Isoform68462_1440"; gene_id "Isoform68462_1440.gene"; gene_name "Isoform68462_1440";
chr11	Mandalorion	exon	118054996	118056920	.	-	.	transcript_id "Isoform68462_1440"; gene_id "Isoform68462_1440.gene"; gene_name "Isoform68462_1440";
chr11	Mandalorion	CDS	118056845	118056920	.	-	.	transcript_id "Isoform68462_1440"; gene_id "Isoform68462_1440.gene"; gene_name "Isoform68462_1440";
chr11	Mandalorion	stop_codon	118056842	118056844	.	-	.	transcript_id "Isoform68462_1440"; gene_id "Isoform68462_1440.gene"; gene_name "Isoform68462_1440";
chr11	Mandalorion	exon	118059842	118059996	.	-	.	transcript_id "Isoform68462_1440"; gene_id "Isoform68462_1440.gene"; gene_name "Isoform68462_1440";
chr11	Mandalorion	CDS	118059842	118059996	.	-	.	transcript_id "Isoform68462_1440"; gene_id "Isoform68462_1440.gene"; gene_name "Isoform68462_1440";
chr11	Mandalorion	exon	118061652	118061723	.	-	.	transcript_id "Isoform68462_1440"; gene_id "Isoform68462_1440.gene"; gene_name "Isoform68462_1440";
chr11	Mandalorion	CDS	118061652	118061723	.	-	.	transcript_id "Isoform68462_1440"; gene_id "Isoform68462_1440.gene"; gene_name "Isoform68462_1440";
chr11	Mandalorion	exon	118068046	118068122	.	-	.	transcript_id "Isoform68462_1440"; gene_id "Isoform68462_1440.gene"; gene_name "Isoform68462_1440";
chr11	Mandalorion	CDS	118068046	118068122	.	-	.	transcript_id "Isoform68462_1440"; gene_id "Isoform68462_1440.gene"; gene_name "Isoform68462_1440";
chr11	Mandalorion	exon	118073046	118073157	.	-	.	transcript_id "Isoform68462_1440"; gene_id "Isoform68462_1440.gene"; gene_name "Isoform68462_1440";
chr11	Mandalorion	CDS	118073046	118073157	.	-	.	transcript_id "Isoform68462_1440"; gene_id "Isoform68462_1440.gene"; gene_name "Isoform68462_1440";
chr11	Mandalorion	exon	118073591	118073739	.	-	.	transcript_id "Isoform68462_1440"; gene_id "Isoform68462_1440.gene"; gene_name "Isoform68462_1440";
chr11	Mandalorion	CDS	118073591	118073739	.	-	.	transcript_id "Isoform68462_1440"; gene_id "Isoform68462_1440.gene"; gene_name "Isoform68462_1440";
chr11	Mandalorion	exon	118074708	118074820	.	-	.	transcript_id "Isoform68462_1440"; gene_id "Isoform68462_1440.gene"; gene_name "Isoform68462_1440";
chr11	Mandalorion	CDS	118074708	118074820	.	-	.	transcript_id "Isoform68462_1440"; gene_id "Isoform68462_1440.gene"; gene_name "Isoform68462_1440";
chr11	Mandalorion	exon	118075798	118075878	.	-	.	transcript_id "Isoform68462_1440"; gene_id "Isoform68462_1440.gene"; gene_name "Isoform68462_1440";
chr11	Mandalorion	CDS	118075798	118075878	.	-	.	transcript_id "Isoform68462_1440"; gene_id "Isoform68462_1440.gene"; gene_name "Isoform68462_1440";
chr11	Mandalorion	exon	118076207	118076325	.	-	.	transcript_id "Isoform68462_1440"; gene_id "Isoform68462_1440.gene"; gene_name "Isoform68462_1440";
chr11	Mandalorion	CDS	118076207	118076325	.	-	.	transcript_id "Isoform68462_1440"; gene_id "Isoform68462_1440.gene"; gene_name "Isoform68462_1440";
chr11	Mandalorion	exon	118076586	118076652	.	-	.	transcript_id "Isoform68462_1440"; gene_id "Isoform68462_1440.gene"; gene_name "Isoform68462_1440";
chr11	Mandalorion	CDS	118076586	118076652	.	-	.	transcript_id "Isoform68462_1440"; gene_id "Isoform68462_1440.gene"; gene_name "Isoform68462_1440";
chr11	Mandalorion	exon	118083223	118083287	.	-	.	transcript_id "Isoform68462_1440"; gene_id "Isoform68462_1440.gene"; gene_name "Isoform68462_1440";
chr11	Mandalorion	CDS	118083223	118083287	.	-	.	transcript_id "Isoform68462_1440"; gene_id "Isoform68462_1440.gene"; gene_name "Isoform68462_1440";
chr11	Mandalorion	exon	118084441	118084523	.	-	.	transcript_id "Isoform68462_1440"; gene_id "Isoform68462_1440.gene"; gene_name "Isoform68462_1440";
chr11	Mandalorion	CDS	118084441	118084523	.	-	.	transcript_id "Isoform68462_1440"; gene_id "Isoform68462_1440.gene"; gene_name "Isoform68462_1440";
chr11	Mandalorion	exon	118139265	118139375	.	-	.	transcript_id "Isoform68462_1440"; gene_id "Isoform68462_1440.gene"; gene_name "Isoform68462_1440";
chr11	Mandalorion	start_codon	118139284	118139286	.	-	.	transcript_id "Isoform68462_1440"; gene_id "Isoform68462_1440.gene"; gene_name "Isoform68462_1440";
chr11	Mandalorion	CDS	118139265	118139286	.	-	.	transcript_id "Isoform68462_1440"; gene_id "Isoform68462_1440.gene"; gene_name "Isoform68462_1440";
chr11	Mandalorion	transcript	118054999	118139413	.	-	.	transcript_id "Isoform68463_52"; gene_id "Isoform68463_52.gene"; gene_name "Isoform68463_52";
chr11	Mandalorion	exon	118054999	118056920	.	-	.	transcript_id "Isoform68463_52"; gene_id "Isoform68463_52.gene"; gene_name "Isoform68463_52";
chr11	Mandalorion	CDS	118056845	118056920	.	-	.	transcript_id "Isoform68463_52"; gene_id "Isoform68463_52.gene"; gene_name "Isoform68463_52";
chr11	Mandalorion	stop_codon	118056842	118056844	.	-	.	transcript_id "Isoform68463_52"; gene_id "Isoform68463_52.gene"; gene_name "Isoform68463_52";
chr11	Mandalorion	exon	118059842	118059996	.	-	.	transcript_id "Isoform68463_52"; gene_id "Isoform68463_52.gene"; gene_name "Isoform68463_52";
chr11	Mandalorion	CDS	118059842	118059996	.	-	.	transcript_id "Isoform68463_52"; gene_id "Isoform68463_52.gene"; gene_name "Isoform68463_52";
chr11	Mandalorion	exon	118061652	118061723	.	-	.	transcript_id "Isoform68463_52"; gene_id "Isoform68463_52.gene"; gene_name "Isoform68463_52";
chr11	Mandalorion	CDS	118061652	118061723	.	-	.	transcript_id "Isoform68463_52"; gene_id "Isoform68463_52.gene"; gene_name "Isoform68463_52";
chr11	Mandalorion	exon	118068046	118068122	.	-	.	transcript_id "Isoform68463_52"; gene_id "Isoform68463_52.gene"; gene_name "Isoform68463_52";
chr11	Mandalorion	CDS	118068046	118068122	.	-	.	transcript_id "Isoform68463_52"; gene_id "Isoform68463_52.gene"; gene_name "Isoform68463_52";
chr11	Mandalorion	exon	118073046	118073157	.	-	.	transcript_id "Isoform68463_52"; gene_id "Isoform68463_52.gene"; gene_name "Isoform68463_52";
chr11	Mandalorion	CDS	118073046	118073157	.	-	.	transcript_id "Isoform68463_52"; gene_id "Isoform68463_52.gene"; gene_name "Isoform68463_52";
chr11	Mandalorion	exon	118073591	118073739	.	-	.	transcript_id "Isoform68463_52"; gene_id "Isoform68463_52.gene"; gene_name "Isoform68463_52";
chr11	Mandalorion	CDS	118073591	118073739	.	-	.	transcript_id "Isoform68463_52"; gene_id "Isoform68463_52.gene"; gene_name "Isoform68463_52";
chr11	Mandalorion	exon	118074708	118074820	.	-	.	transcript_id "Isoform68463_52"; gene_id "Isoform68463_52.gene"; gene_name "Isoform68463_52";
chr11	Mandalorion	CDS	118074708	118074820	.	-	.	transcript_id "Isoform68463_52"; gene_id "Isoform68463_52.gene"; gene_name "Isoform68463_52";
chr11	Mandalorion	exon	118075798	118075878	.	-	.	transcript_id "Isoform68463_52"; gene_id "Isoform68463_52.gene"; gene_name "Isoform68463_52";
chr11	Mandalorion	CDS	118075798	118075878	.	-	.	transcript_id "Isoform68463_52"; gene_id "Isoform68463_52.gene"; gene_name "Isoform68463_52";
chr11	Mandalorion	exon	118076207	118076325	.	-	.	transcript_id "Isoform68463_52"; gene_id "Isoform68463_52.gene"; gene_name "Isoform68463_52";
chr11	Mandalorion	CDS	118076207	118076325	.	-	.	transcript_id "Isoform68463_52"; gene_id "Isoform68463_52.gene"; gene_name "Isoform68463_52";
chr11	Mandalorion	exon	118076586	118076652	.	-	.	transcript_id "Isoform68463_52"; gene_id "Isoform68463_52.gene"; gene_name "Isoform68463_52";
chr11	Mandalorion	CDS	118076586	118076652	.	-	.	transcript_id "Isoform68463_52"; gene_id "Isoform68463_52.gene"; gene_name "Isoform68463_52";
chr11	Mandalorion	exon	118083223	118083287	.	-	.	transcript_id "Isoform68463_52"; gene_id "Isoform68463_52.gene"; gene_name "Isoform68463_52";
chr11	Mandalorion	CDS	118083223	118083287	.	-	.	transcript_id "Isoform68463_52"; gene_id "Isoform68463_52.gene"; gene_name "Isoform68463_52";
chr11	Mandalorion	exon	118084441	118084523	.	-	.	transcript_id "Isoform68463_52"; gene_id "Isoform68463_52.gene"; gene_name "Isoform68463_52";
chr11	Mandalorion	CDS	118084441	118084523	.	-	.	transcript_id "Isoform68463_52"; gene_id "Isoform68463_52.gene"; gene_name "Isoform68463_52";
chr11	Mandalorion	exon	118139265	118139413	.	-	.	transcript_id "Isoform68463_52"; gene_id "Isoform68463_52.gene"; gene_name "Isoform68463_52";
chr11	Mandalorion	start_codon	118139284	118139286	.	-	.	transcript_id "Isoform68463_52"; gene_id "Isoform68463_52.gene"; gene_name "Isoform68463_52";
chr11	Mandalorion	CDS	118139265	118139286	.	-	.	transcript_id "Isoform68463_52"; gene_id "Isoform68463_52.gene"; gene_name "Isoform68463_52";
chr11	Mandalorion	transcript	118150477	118175883	.	-	.	transcript_id "Isoform68504_4"; gene_id "Isoform68504_4.gene"; gene_name "Isoform68504_4";
chr11	Mandalorion	exon	118150477	118152373	.	-	.	transcript_id "Isoform68504_4"; gene_id "Isoform68504_4.gene"; gene_name "Isoform68504_4";
chr11	Mandalorion	exon	118152805	118152956	.	-	.	transcript_id "Isoform68504_4"; gene_id "Isoform68504_4.gene"; gene_name "Isoform68504_4";
chr11	Mandalorion	CDS	118152828	118152956	.	-	.	transcript_id "Isoform68504_4"; gene_id "Isoform68504_4.gene"; gene_name "Isoform68504_4";
chr11	Mandalorion	stop_codon	118152825	118152827	.	-	.	transcript_id "Isoform68504_4"; gene_id "Isoform68504_4.gene"; gene_name "Isoform68504_4";
chr11	Mandalorion	exon	118153215	118153330	.	-	.	transcript_id "Isoform68504_4"; gene_id "Isoform68504_4.gene"; gene_name "Isoform68504_4";
chr11	Mandalorion	CDS	118153215	118153330	.	-	.	transcript_id "Isoform68504_4"; gene_id "Isoform68504_4.gene"; gene_name "Isoform68504_4";
chr11	Mandalorion	exon	118153861	118153962	.	-	.	transcript_id "Isoform68504_4"; gene_id "Isoform68504_4.gene"; gene_name "Isoform68504_4";
chr11	Mandalorion	CDS	118153861	118153962	.	-	.	transcript_id "Isoform68504_4"; gene_id "Isoform68504_4.gene"; gene_name "Isoform68504_4";
chr11	Mandalorion	exon	118154469	118154668	.	-	.	transcript_id "Isoform68504_4"; gene_id "Isoform68504_4.gene"; gene_name "Isoform68504_4";
chr11	Mandalorion	CDS	118154469	118154668	.	-	.	transcript_id "Isoform68504_4"; gene_id "Isoform68504_4.gene"; gene_name "Isoform68504_4";
chr11	Mandalorion	exon	118155524	118156066	.	-	.	transcript_id "Isoform68504_4"; gene_id "Isoform68504_4.gene"; gene_name "Isoform68504_4";
chr11	Mandalorion	CDS	118155524	118156066	.	-	.	transcript_id "Isoform68504_4"; gene_id "Isoform68504_4.gene"; gene_name "Isoform68504_4";
chr11	Mandalorion	exon	118158628	118158758	.	-	.	transcript_id "Isoform68504_4"; gene_id "Isoform68504_4.gene"; gene_name "Isoform68504_4";
chr11	Mandalorion	CDS	118158628	118158758	.	-	.	transcript_id "Isoform68504_4"; gene_id "Isoform68504_4.gene"; gene_name "Isoform68504_4";
chr11	Mandalorion	exon	118159370	118160038	.	-	.	transcript_id "Isoform68504_4"; gene_id "Isoform68504_4.gene"; gene_name "Isoform68504_4";
chr11	Mandalorion	CDS	118159370	118160038	.	-	.	transcript_id "Isoform68504_4"; gene_id "Isoform68504_4.gene"; gene_name "Isoform68504_4";
chr11	Mandalorion	exon	118162958	118163096	.	-	.	transcript_id "Isoform68504_4"; gene_id "Isoform68504_4.gene"; gene_name "Isoform68504_4";
chr11	Mandalorion	CDS	118162958	118163096	.	-	.	transcript_id "Isoform68504_4"; gene_id "Isoform68504_4.gene"; gene_name "Isoform68504_4";
chr11	Mandalorion	exon	118163777	118163877	.	-	.	transcript_id "Isoform68504_4"; gene_id "Isoform68504_4.gene"; gene_name "Isoform68504_4";
chr11	Mandalorion	CDS	118163777	118163877	.	-	.	transcript_id "Isoform68504_4"; gene_id "Isoform68504_4.gene"; gene_name "Isoform68504_4";
chr11	Mandalorion	exon	118164342	118164482	.	-	.	transcript_id "Isoform68504_4"; gene_id "Isoform68504_4.gene"; gene_name "Isoform68504_4";
chr11	Mandalorion	CDS	118164342	118164482	.	-	.	transcript_id "Isoform68504_4"; gene_id "Isoform68504_4.gene"; gene_name "Isoform68504_4";
chr11	Mandalorion	exon	118165794	118165905	.	-	.	transcript_id "Isoform68504_4"; gene_id "Isoform68504_4.gene"; gene_name "Isoform68504_4";
chr11	Mandalorion	CDS	118165794	118165905	.	-	.	transcript_id "Isoform68504_4"; gene_id "Isoform68504_4.gene"; gene_name "Isoform68504_4";
chr11	Mandalorion	exon	118166965	118167047	.	-	.	transcript_id "Isoform68504_4"; gene_id "Isoform68504_4.gene"; gene_name "Isoform68504_4";
chr11	Mandalorion	CDS	118166965	118167047	.	-	.	transcript_id "Isoform68504_4"; gene_id "Isoform68504_4.gene"; gene_name "Isoform68504_4";
chr11	Mandalorion	exon	118167586	118167656	.	-	.	transcript_id "Isoform68504_4"; gene_id "Isoform68504_4.gene"; gene_name "Isoform68504_4";
chr11	Mandalorion	CDS	118167586	118167656	.	-	.	transcript_id "Isoform68504_4"; gene_id "Isoform68504_4.gene"; gene_name "Isoform68504_4";
chr11	Mandalorion	exon	118168094	118168161	.	-	.	transcript_id "Isoform68504_4"; gene_id "Isoform68504_4.gene"; gene_name "Isoform68504_4";
chr11	Mandalorion	CDS	118168094	118168161	.	-	.	transcript_id "Isoform68504_4"; gene_id "Isoform68504_4.gene"; gene_name "Isoform68504_4";
chr11	Mandalorion	exon	118170031	118170133	.	-	.	transcript_id "Isoform68504_4"; gene_id "Isoform68504_4.gene"; gene_name "Isoform68504_4";
chr11	Mandalorion	CDS	118170031	118170133	.	-	.	transcript_id "Isoform68504_4"; gene_id "Isoform68504_4.gene"; gene_name "Isoform68504_4";
chr11	Mandalorion	exon	118170642	118170752	.	-	.	transcript_id "Isoform68504_4"; gene_id "Isoform68504_4.gene"; gene_name "Isoform68504_4";
chr11	Mandalorion	start_codon	118170730	118170732	.	-	.	transcript_id "Isoform68504_4"; gene_id "Isoform68504_4.gene"; gene_name "Isoform68504_4";
chr11	Mandalorion	CDS	118170642	118170732	.	-	.	transcript_id "Isoform68504_4"; gene_id "Isoform68504_4.gene"; gene_name "Isoform68504_4";
chr11	Mandalorion	exon	118175685	118175883	.	-	.	transcript_id "Isoform68504_4"; gene_id "Isoform68504_4.gene"; gene_name "Isoform68504_4";
chr11	Mandalorion	transcript	118153214	118180964	.	-	.	transcript_id "Isoform68510_6"; gene_id "Isoform68510_6.gene"; gene_name "Isoform68510_6";
chr11	Mandalorion	exon	118153214	118153330	.	-	.	transcript_id "Isoform68510_6"; gene_id "Isoform68510_6.gene"; gene_name "Isoform68510_6";
chr11	Mandalorion	CDS	118153218	118153330	.	-	.	transcript_id "Isoform68510_6"; gene_id "Isoform68510_6.gene"; gene_name "Isoform68510_6";
chr11	Mandalorion	stop_codon	118153215	118153217	.	-	.	transcript_id "Isoform68510_6"; gene_id "Isoform68510_6.gene"; gene_name "Isoform68510_6";
chr11	Mandalorion	exon	118153861	118153962	.	-	.	transcript_id "Isoform68510_6"; gene_id "Isoform68510_6.gene"; gene_name "Isoform68510_6";
chr11	Mandalorion	CDS	118153861	118153962	.	-	.	transcript_id "Isoform68510_6"; gene_id "Isoform68510_6.gene"; gene_name "Isoform68510_6";
chr11	Mandalorion	exon	118154469	118154668	.	-	.	transcript_id "Isoform68510_6"; gene_id "Isoform68510_6.gene"; gene_name "Isoform68510_6";
chr11	Mandalorion	CDS	118154469	118154668	.	-	.	transcript_id "Isoform68510_6"; gene_id "Isoform68510_6.gene"; gene_name "Isoform68510_6";
chr11	Mandalorion	exon	118155524	118156066	.	-	.	transcript_id "Isoform68510_6"; gene_id "Isoform68510_6.gene"; gene_name "Isoform68510_6";
chr11	Mandalorion	CDS	118155524	118156066	.	-	.	transcript_id "Isoform68510_6"; gene_id "Isoform68510_6.gene"; gene_name "Isoform68510_6";
chr11	Mandalorion	exon	118158628	118158758	.	-	.	transcript_id "Isoform68510_6"; gene_id "Isoform68510_6.gene"; gene_name "Isoform68510_6";
chr11	Mandalorion	CDS	118158628	118158758	.	-	.	transcript_id "Isoform68510_6"; gene_id "Isoform68510_6.gene"; gene_name "Isoform68510_6";
chr11	Mandalorion	exon	118159370	118160038	.	-	.	transcript_id "Isoform68510_6"; gene_id "Isoform68510_6.gene"; gene_name "Isoform68510_6";
chr11	Mandalorion	CDS	118159370	118160038	.	-	.	transcript_id "Isoform68510_6"; gene_id "Isoform68510_6.gene"; gene_name "Isoform68510_6";
chr11	Mandalorion	exon	118162958	118163096	.	-	.	transcript_id "Isoform68510_6"; gene_id "Isoform68510_6.gene"; gene_name "Isoform68510_6";
chr11	Mandalorion	CDS	118162958	118163096	.	-	.	transcript_id "Isoform68510_6"; gene_id "Isoform68510_6.gene"; gene_name "Isoform68510_6";
chr11	Mandalorion	exon	118163777	118163877	.	-	.	transcript_id "Isoform68510_6"; gene_id "Isoform68510_6.gene"; gene_name "Isoform68510_6";
chr11	Mandalorion	CDS	118163777	118163877	.	-	.	transcript_id "Isoform68510_6"; gene_id "Isoform68510_6.gene"; gene_name "Isoform68510_6";
chr11	Mandalorion	exon	118164342	118164482	.	-	.	transcript_id "Isoform68510_6"; gene_id "Isoform68510_6.gene"; gene_name "Isoform68510_6";
chr11	Mandalorion	CDS	118164342	118164482	.	-	.	transcript_id "Isoform68510_6"; gene_id "Isoform68510_6.gene"; gene_name "Isoform68510_6";
chr11	Mandalorion	exon	118165794	118165905	.	-	.	transcript_id "Isoform68510_6"; gene_id "Isoform68510_6.gene"; gene_name "Isoform68510_6";
chr11	Mandalorion	CDS	118165794	118165905	.	-	.	transcript_id "Isoform68510_6"; gene_id "Isoform68510_6.gene"; gene_name "Isoform68510_6";
chr11	Mandalorion	exon	118166965	118167047	.	-	.	transcript_id "Isoform68510_6"; gene_id "Isoform68510_6.gene"; gene_name "Isoform68510_6";
chr11	Mandalorion	CDS	118166965	118167047	.	-	.	transcript_id "Isoform68510_6"; gene_id "Isoform68510_6.gene"; gene_name "Isoform68510_6";
chr11	Mandalorion	exon	118167586	118167656	.	-	.	transcript_id "Isoform68510_6"; gene_id "Isoform68510_6.gene"; gene_name "Isoform68510_6";
chr11	Mandalorion	CDS	118167586	118167656	.	-	.	transcript_id "Isoform68510_6"; gene_id "Isoform68510_6.gene"; gene_name "Isoform68510_6";
chr11	Mandalorion	exon	118168094	118168161	.	-	.	transcript_id "Isoform68510_6"; gene_id "Isoform68510_6.gene"; gene_name "Isoform68510_6";
chr11	Mandalorion	CDS	118168094	118168161	.	-	.	transcript_id "Isoform68510_6"; gene_id "Isoform68510_6.gene"; gene_name "Isoform68510_6";
chr11	Mandalorion	exon	118170031	118170133	.	-	.	transcript_id "Isoform68510_6"; gene_id "Isoform68510_6.gene"; gene_name "Isoform68510_6";
chr11	Mandalorion	CDS	118170031	118170133	.	-	.	transcript_id "Isoform68510_6"; gene_id "Isoform68510_6.gene"; gene_name "Isoform68510_6";
chr11	Mandalorion	exon	118170642	118170752	.	-	.	transcript_id "Isoform68510_6"; gene_id "Isoform68510_6.gene"; gene_name "Isoform68510_6";
chr11	Mandalorion	CDS	118170642	118170752	.	-	.	transcript_id "Isoform68510_6"; gene_id "Isoform68510_6.gene"; gene_name "Isoform68510_6";
chr11	Mandalorion	exon	118175685	118175906	.	-	.	transcript_id "Isoform68510_6"; gene_id "Isoform68510_6.gene"; gene_name "Isoform68510_6";
chr11	Mandalorion	CDS	118175685	118175906	.	-	.	transcript_id "Isoform68510_6"; gene_id "Isoform68510_6.gene"; gene_name "Isoform68510_6";
chr11	Mandalorion	exon	118176564	118176825	.	-	.	transcript_id "Isoform68510_6"; gene_id "Isoform68510_6.gene"; gene_name "Isoform68510_6";
chr11	Mandalorion	start_codon	118176814	118176816	.	-	.	transcript_id "Isoform68510_6"; gene_id "Isoform68510_6.gene"; gene_name "Isoform68510_6";
chr11	Mandalorion	CDS	118176564	118176816	.	-	.	transcript_id "Isoform68510_6"; gene_id "Isoform68510_6.gene"; gene_name "Isoform68510_6";
chr11	Mandalorion	exon	118178493	118178649	.	-	.	transcript_id "Isoform68510_6"; gene_id "Isoform68510_6.gene"; gene_name "Isoform68510_6";
chr11	Mandalorion	exon	118180783	118180964	.	-	.	transcript_id "Isoform68510_6"; gene_id "Isoform68510_6.gene"; gene_name "Isoform68510_6";
chr11	Mandalorion	transcript	118179289	118180964	.	-	.	transcript_id "Isoform68525_36"; gene_id "Isoform68525_36.gene"; gene_name "Isoform68525_36";
chr11	Mandalorion	exon	118179289	118180964	.	-	.	transcript_id "Isoform68525_36"; gene_id "Isoform68525_36.gene"; gene_name "Isoform68525_36";
chr11	Mandalorion	transcript	118191894	118246152	.	-	.	transcript_id "Isoform68530_172"; gene_id "Isoform68530_172.gene"; gene_name "Isoform68530_172";
chr11	Mandalorion	exon	118191894	118194722	.	-	.	transcript_id "Isoform68530_172"; gene_id "Isoform68530_172.gene"; gene_name "Isoform68530_172";
chr11	Mandalorion	CDS	118194528	118194722	.	-	.	transcript_id "Isoform68530_172"; gene_id "Isoform68530_172.gene"; gene_name "Isoform68530_172";
chr11	Mandalorion	stop_codon	118194525	118194527	.	-	.	transcript_id "Isoform68530_172"; gene_id "Isoform68530_172.gene"; gene_name "Isoform68530_172";
chr11	Mandalorion	exon	118201402	118201526	.	-	.	transcript_id "Isoform68530_172"; gene_id "Isoform68530_172.gene"; gene_name "Isoform68530_172";
chr11	Mandalorion	CDS	118201402	118201526	.	-	.	transcript_id "Isoform68530_172"; gene_id "Isoform68530_172.gene"; gene_name "Isoform68530_172";
chr11	Mandalorion	exon	118208245	118208353	.	-	.	transcript_id "Isoform68530_172"; gene_id "Isoform68530_172.gene"; gene_name "Isoform68530_172";
chr11	Mandalorion	CDS	118208245	118208353	.	-	.	transcript_id "Isoform68530_172"; gene_id "Isoform68530_172.gene"; gene_name "Isoform68530_172";
chr11	Mandalorion	exon	118210935	118211035	.	-	.	transcript_id "Isoform68530_172"; gene_id "Isoform68530_172.gene"; gene_name "Isoform68530_172";
chr11	Mandalorion	CDS	118210935	118211035	.	-	.	transcript_id "Isoform68530_172"; gene_id "Isoform68530_172.gene"; gene_name "Isoform68530_172";
chr11	Mandalorion	exon	118245787	118246152	.	-	.	transcript_id "Isoform68530_172"; gene_id "Isoform68530_172.gene"; gene_name "Isoform68530_172";
chr11	Mandalorion	start_codon	118245914	118245916	.	-	.	transcript_id "Isoform68530_172"; gene_id "Isoform68530_172.gene"; gene_name "Isoform68530_172";
chr11	Mandalorion	CDS	118245787	118245916	.	-	.	transcript_id "Isoform68530_172"; gene_id "Isoform68530_172.gene"; gene_name "Isoform68530_172";
chr11	Mandalorion	transcript	118191894	118246199	.	-	.	transcript_id "Isoform68532_7"; gene_id "Isoform68532_7.gene"; gene_name "Isoform68532_7";
chr11	Mandalorion	exon	118191894	118194722	.	-	.	transcript_id "Isoform68532_7"; gene_id "Isoform68532_7.gene"; gene_name "Isoform68532_7";
chr11	Mandalorion	CDS	118194528	118194722	.	-	.	transcript_id "Isoform68532_7"; gene_id "Isoform68532_7.gene"; gene_name "Isoform68532_7";
chr11	Mandalorion	stop_codon	118194525	118194527	.	-	.	transcript_id "Isoform68532_7"; gene_id "Isoform68532_7.gene"; gene_name "Isoform68532_7";
chr11	Mandalorion	exon	118201402	118201526	.	-	.	transcript_id "Isoform68532_7"; gene_id "Isoform68532_7.gene"; gene_name "Isoform68532_7";
chr11	Mandalorion	CDS	118201402	118201526	.	-	.	transcript_id "Isoform68532_7"; gene_id "Isoform68532_7.gene"; gene_name "Isoform68532_7";
chr11	Mandalorion	exon	118208245	118208353	.	-	.	transcript_id "Isoform68532_7"; gene_id "Isoform68532_7.gene"; gene_name "Isoform68532_7";
chr11	Mandalorion	CDS	118208245	118208353	.	-	.	transcript_id "Isoform68532_7"; gene_id "Isoform68532_7.gene"; gene_name "Isoform68532_7";
chr11	Mandalorion	exon	118210935	118211035	.	-	.	transcript_id "Isoform68532_7"; gene_id "Isoform68532_7.gene"; gene_name "Isoform68532_7";
chr11	Mandalorion	CDS	118210935	118211035	.	-	.	transcript_id "Isoform68532_7"; gene_id "Isoform68532_7.gene"; gene_name "Isoform68532_7";
chr11	Mandalorion	exon	118245787	118246199	.	-	.	transcript_id "Isoform68532_7"; gene_id "Isoform68532_7.gene"; gene_name "Isoform68532_7";
chr11	Mandalorion	start_codon	118245914	118245916	.	-	.	transcript_id "Isoform68532_7"; gene_id "Isoform68532_7.gene"; gene_name "Isoform68532_7";
chr11	Mandalorion	CDS	118245787	118245916	.	-	.	transcript_id "Isoform68532_7"; gene_id "Isoform68532_7.gene"; gene_name "Isoform68532_7";
chr11	Mandalorion	transcript	118194416	118246152	.	-	.	transcript_id "Isoform68534_185"; gene_id "Isoform68534_185.gene"; gene_name "Isoform68534_185";
chr11	Mandalorion	exon	118194416	118194722	.	-	.	transcript_id "Isoform68534_185"; gene_id "Isoform68534_185.gene"; gene_name "Isoform68534_185";
chr11	Mandalorion	CDS	118194528	118194722	.	-	.	transcript_id "Isoform68534_185"; gene_id "Isoform68534_185.gene"; gene_name "Isoform68534_185";
chr11	Mandalorion	stop_codon	118194525	118194527	.	-	.	transcript_id "Isoform68534_185"; gene_id "Isoform68534_185.gene"; gene_name "Isoform68534_185";
chr11	Mandalorion	exon	118201402	118201526	.	-	.	transcript_id "Isoform68534_185"; gene_id "Isoform68534_185.gene"; gene_name "Isoform68534_185";
chr11	Mandalorion	CDS	118201402	118201526	.	-	.	transcript_id "Isoform68534_185"; gene_id "Isoform68534_185.gene"; gene_name "Isoform68534_185";
chr11	Mandalorion	exon	118208245	118208353	.	-	.	transcript_id "Isoform68534_185"; gene_id "Isoform68534_185.gene"; gene_name "Isoform68534_185";
chr11	Mandalorion	CDS	118208245	118208353	.	-	.	transcript_id "Isoform68534_185"; gene_id "Isoform68534_185.gene"; gene_name "Isoform68534_185";
chr11	Mandalorion	exon	118210935	118211035	.	-	.	transcript_id "Isoform68534_185"; gene_id "Isoform68534_185.gene"; gene_name "Isoform68534_185";
chr11	Mandalorion	CDS	118210935	118211035	.	-	.	transcript_id "Isoform68534_185"; gene_id "Isoform68534_185.gene"; gene_name "Isoform68534_185";
chr11	Mandalorion	exon	118245787	118246152	.	-	.	transcript_id "Isoform68534_185"; gene_id "Isoform68534_185.gene"; gene_name "Isoform68534_185";
chr11	Mandalorion	start_codon	118245914	118245916	.	-	.	transcript_id "Isoform68534_185"; gene_id "Isoform68534_185.gene"; gene_name "Isoform68534_185";
chr11	Mandalorion	CDS	118245787	118245916	.	-	.	transcript_id "Isoform68534_185"; gene_id "Isoform68534_185.gene"; gene_name "Isoform68534_185";
chr11	Mandalorion	transcript	118194418	118246199	.	-	.	transcript_id "Isoform68535_7"; gene_id "Isoform68535_7.gene"; gene_name "Isoform68535_7";
chr11	Mandalorion	exon	118194418	118194722	.	-	.	transcript_id "Isoform68535_7"; gene_id "Isoform68535_7.gene"; gene_name "Isoform68535_7";
chr11	Mandalorion	CDS	118194528	118194722	.	-	.	transcript_id "Isoform68535_7"; gene_id "Isoform68535_7.gene"; gene_name "Isoform68535_7";
chr11	Mandalorion	stop_codon	118194525	118194527	.	-	.	transcript_id "Isoform68535_7"; gene_id "Isoform68535_7.gene"; gene_name "Isoform68535_7";
chr11	Mandalorion	exon	118201402	118201526	.	-	.	transcript_id "Isoform68535_7"; gene_id "Isoform68535_7.gene"; gene_name "Isoform68535_7";
chr11	Mandalorion	CDS	118201402	118201526	.	-	.	transcript_id "Isoform68535_7"; gene_id "Isoform68535_7.gene"; gene_name "Isoform68535_7";
chr11	Mandalorion	exon	118208245	118208353	.	-	.	transcript_id "Isoform68535_7"; gene_id "Isoform68535_7.gene"; gene_name "Isoform68535_7";
chr11	Mandalorion	CDS	118208245	118208353	.	-	.	transcript_id "Isoform68535_7"; gene_id "Isoform68535_7.gene"; gene_name "Isoform68535_7";
chr11	Mandalorion	exon	118210935	118211035	.	-	.	transcript_id "Isoform68535_7"; gene_id "Isoform68535_7.gene"; gene_name "Isoform68535_7";
chr11	Mandalorion	CDS	118210935	118211035	.	-	.	transcript_id "Isoform68535_7"; gene_id "Isoform68535_7.gene"; gene_name "Isoform68535_7";
chr11	Mandalorion	exon	118245787	118246199	.	-	.	transcript_id "Isoform68535_7"; gene_id "Isoform68535_7.gene"; gene_name "Isoform68535_7";
chr11	Mandalorion	start_codon	118245914	118245916	.	-	.	transcript_id "Isoform68535_7"; gene_id "Isoform68535_7.gene"; gene_name "Isoform68535_7";
chr11	Mandalorion	CDS	118245787	118245916	.	-	.	transcript_id "Isoform68535_7"; gene_id "Isoform68535_7.gene"; gene_name "Isoform68535_7";
chr11	Mandalorion	transcript	118223187	118246152	.	-	.	transcript_id "Isoform68537_5"; gene_id "Isoform68537_5.gene"; gene_name "Isoform68537_5";
chr11	Mandalorion	exon	118223187	118224844	.	-	.	transcript_id "Isoform68537_5"; gene_id "Isoform68537_5.gene"; gene_name "Isoform68537_5";
chr11	Mandalorion	CDS	118223244	118224844	.	-	.	transcript_id "Isoform68537_5"; gene_id "Isoform68537_5.gene"; gene_name "Isoform68537_5";
chr11	Mandalorion	stop_codon	118223241	118223243	.	-	.	transcript_id "Isoform68537_5"; gene_id "Isoform68537_5.gene"; gene_name "Isoform68537_5";
chr11	Mandalorion	exon	118245787	118246152	.	-	.	transcript_id "Isoform68537_5"; gene_id "Isoform68537_5.gene"; gene_name "Isoform68537_5";
chr11	Mandalorion	start_codon	118245914	118245916	.	-	.	transcript_id "Isoform68537_5"; gene_id "Isoform68537_5.gene"; gene_name "Isoform68537_5";
chr11	Mandalorion	CDS	118245787	118245916	.	-	.	transcript_id "Isoform68537_5"; gene_id "Isoform68537_5.gene"; gene_name "Isoform68537_5";
chr11	Mandalorion	transcript	118283577	118292698	.	-	.	transcript_id "Isoform68556_5292"; gene_id "Isoform68556_5292.gene"; gene_name "Isoform68556_5292";
chr11	Mandalorion	exon	118283577	118284948	.	-	.	transcript_id "Isoform68556_5292"; gene_id "Isoform68556_5292.gene"; gene_name "Isoform68556_5292";
chr11	Mandalorion	CDS	118283847	118284948	.	-	.	transcript_id "Isoform68556_5292"; gene_id "Isoform68556_5292.gene"; gene_name "Isoform68556_5292";
chr11	Mandalorion	stop_codon	118283844	118283846	.	-	.	transcript_id "Isoform68556_5292"; gene_id "Isoform68556_5292.gene"; gene_name "Isoform68556_5292";
chr11	Mandalorion	exon	118287417	118287669	.	-	.	transcript_id "Isoform68556_5292"; gene_id "Isoform68556_5292.gene"; gene_name "Isoform68556_5292";
chr11	Mandalorion	CDS	118287417	118287669	.	-	.	transcript_id "Isoform68556_5292"; gene_id "Isoform68556_5292.gene"; gene_name "Isoform68556_5292";
chr11	Mandalorion	exon	118288947	118289078	.	-	.	transcript_id "Isoform68556_5292"; gene_id "Isoform68556_5292.gene"; gene_name "Isoform68556_5292";
chr11	Mandalorion	CDS	118288947	118289078	.	-	.	transcript_id "Isoform68556_5292"; gene_id "Isoform68556_5292.gene"; gene_name "Isoform68556_5292";
chr11	Mandalorion	exon	118289206	118289397	.	-	.	transcript_id "Isoform68556_5292"; gene_id "Isoform68556_5292.gene"; gene_name "Isoform68556_5292";
chr11	Mandalorion	CDS	118289206	118289397	.	-	.	transcript_id "Isoform68556_5292"; gene_id "Isoform68556_5292.gene"; gene_name "Isoform68556_5292";
chr11	Mandalorion	exon	118290554	118290627	.	-	.	transcript_id "Isoform68556_5292"; gene_id "Isoform68556_5292.gene"; gene_name "Isoform68556_5292";
chr11	Mandalorion	start_codon	118290603	118290605	.	-	.	transcript_id "Isoform68556_5292"; gene_id "Isoform68556_5292.gene"; gene_name "Isoform68556_5292";
chr11	Mandalorion	CDS	118290554	118290605	.	-	.	transcript_id "Isoform68556_5292"; gene_id "Isoform68556_5292.gene"; gene_name "Isoform68556_5292";
chr11	Mandalorion	exon	118292612	118292698	.	-	.	transcript_id "Isoform68556_5292"; gene_id "Isoform68556_5292.gene"; gene_name "Isoform68556_5292";
chr11	Mandalorion	transcript	118280943	118292773	.	-	.	transcript_id "Isoform68564_101"; gene_id "Isoform68564_101.gene"; gene_name "Isoform68564_101";
chr11	Mandalorion	exon	118280943	118282306	.	-	.	transcript_id "Isoform68564_101"; gene_id "Isoform68564_101.gene"; gene_name "Isoform68564_101";
chr11	Mandalorion	CDS	118282213	118282306	.	-	.	transcript_id "Isoform68564_101"; gene_id "Isoform68564_101.gene"; gene_name "Isoform68564_101";
chr11	Mandalorion	stop_codon	118282210	118282212	.	-	.	transcript_id "Isoform68564_101"; gene_id "Isoform68564_101.gene"; gene_name "Isoform68564_101";
chr11	Mandalorion	exon	118287417	118287669	.	-	.	transcript_id "Isoform68564_101"; gene_id "Isoform68564_101.gene"; gene_name "Isoform68564_101";
chr11	Mandalorion	CDS	118287417	118287669	.	-	.	transcript_id "Isoform68564_101"; gene_id "Isoform68564_101.gene"; gene_name "Isoform68564_101";
chr11	Mandalorion	exon	118288947	118289078	.	-	.	transcript_id "Isoform68564_101"; gene_id "Isoform68564_101.gene"; gene_name "Isoform68564_101";
chr11	Mandalorion	CDS	118288947	118289078	.	-	.	transcript_id "Isoform68564_101"; gene_id "Isoform68564_101.gene"; gene_name "Isoform68564_101";
chr11	Mandalorion	exon	118289206	118289397	.	-	.	transcript_id "Isoform68564_101"; gene_id "Isoform68564_101.gene"; gene_name "Isoform68564_101";
chr11	Mandalorion	CDS	118289206	118289397	.	-	.	transcript_id "Isoform68564_101"; gene_id "Isoform68564_101.gene"; gene_name "Isoform68564_101";
chr11	Mandalorion	exon	118290554	118290627	.	-	.	transcript_id "Isoform68564_101"; gene_id "Isoform68564_101.gene"; gene_name "Isoform68564_101";
chr11	Mandalorion	start_codon	118290603	118290605	.	-	.	transcript_id "Isoform68564_101"; gene_id "Isoform68564_101.gene"; gene_name "Isoform68564_101";
chr11	Mandalorion	CDS	118290554	118290605	.	-	.	transcript_id "Isoform68564_101"; gene_id "Isoform68564_101.gene"; gene_name "Isoform68564_101";
chr11	Mandalorion	exon	118292612	118292773	.	-	.	transcript_id "Isoform68564_101"; gene_id "Isoform68564_101.gene"; gene_name "Isoform68564_101";
chr11	Mandalorion	transcript	118297115	118309835	.	-	.	transcript_id "Isoform68589_87"; gene_id "Isoform68589_87.gene"; gene_name "Isoform68589_87";
chr11	Mandalorion	exon	118297115	118298920	.	-	.	transcript_id "Isoform68589_87"; gene_id "Isoform68589_87.gene"; gene_name "Isoform68589_87";
chr11	Mandalorion	CDS	118298553	118298920	.	-	.	transcript_id "Isoform68589_87"; gene_id "Isoform68589_87.gene"; gene_name "Isoform68589_87";
chr11	Mandalorion	stop_codon	118298550	118298552	.	-	.	transcript_id "Isoform68589_87"; gene_id "Isoform68589_87.gene"; gene_name "Isoform68589_87";
chr11	Mandalorion	exon	118299507	118299710	.	-	.	transcript_id "Isoform68589_87"; gene_id "Isoform68589_87.gene"; gene_name "Isoform68589_87";
chr11	Mandalorion	CDS	118299507	118299710	.	-	.	transcript_id "Isoform68589_87"; gene_id "Isoform68589_87.gene"; gene_name "Isoform68589_87";
chr11	Mandalorion	exon	118300906	118301016	.	-	.	transcript_id "Isoform68589_87"; gene_id "Isoform68589_87.gene"; gene_name "Isoform68589_87";
chr11	Mandalorion	CDS	118300906	118301016	.	-	.	transcript_id "Isoform68589_87"; gene_id "Isoform68589_87.gene"; gene_name "Isoform68589_87";
chr11	Mandalorion	exon	118301679	118302337	.	-	.	transcript_id "Isoform68589_87"; gene_id "Isoform68589_87.gene"; gene_name "Isoform68589_87";
chr11	Mandalorion	start_codon	118302313	118302315	.	-	.	transcript_id "Isoform68589_87"; gene_id "Isoform68589_87.gene"; gene_name "Isoform68589_87";
chr11	Mandalorion	CDS	118301679	118302315	.	-	.	transcript_id "Isoform68589_87"; gene_id "Isoform68589_87.gene"; gene_name "Isoform68589_87";
chr11	Mandalorion	exon	118308400	118308480	.	-	.	transcript_id "Isoform68589_87"; gene_id "Isoform68589_87.gene"; gene_name "Isoform68589_87";
chr11	Mandalorion	exon	118309756	118309835	.	-	.	transcript_id "Isoform68589_87"; gene_id "Isoform68589_87.gene"; gene_name "Isoform68589_87";
chr11	Mandalorion	transcript	118297115	118309828	.	-	.	transcript_id "Isoform68603_41"; gene_id "Isoform68603_41.gene"; gene_name "Isoform68603_41";
chr11	Mandalorion	exon	118297115	118298920	.	-	.	transcript_id "Isoform68603_41"; gene_id "Isoform68603_41.gene"; gene_name "Isoform68603_41";
chr11	Mandalorion	CDS	118298553	118298920	.	-	.	transcript_id "Isoform68603_41"; gene_id "Isoform68603_41.gene"; gene_name "Isoform68603_41";
chr11	Mandalorion	stop_codon	118298550	118298552	.	-	.	transcript_id "Isoform68603_41"; gene_id "Isoform68603_41.gene"; gene_name "Isoform68603_41";
chr11	Mandalorion	exon	118299507	118299710	.	-	.	transcript_id "Isoform68603_41"; gene_id "Isoform68603_41.gene"; gene_name "Isoform68603_41";
chr11	Mandalorion	CDS	118299507	118299710	.	-	.	transcript_id "Isoform68603_41"; gene_id "Isoform68603_41.gene"; gene_name "Isoform68603_41";
chr11	Mandalorion	exon	118301679	118302337	.	-	.	transcript_id "Isoform68603_41"; gene_id "Isoform68603_41.gene"; gene_name "Isoform68603_41";
chr11	Mandalorion	start_codon	118302313	118302315	.	-	.	transcript_id "Isoform68603_41"; gene_id "Isoform68603_41.gene"; gene_name "Isoform68603_41";
chr11	Mandalorion	CDS	118301679	118302315	.	-	.	transcript_id "Isoform68603_41"; gene_id "Isoform68603_41.gene"; gene_name "Isoform68603_41";
chr11	Mandalorion	exon	118308400	118309828	.	-	.	transcript_id "Isoform68603_41"; gene_id "Isoform68603_41.gene"; gene_name "Isoform68603_41";
chr11	Mandalorion	transcript	118297115	118309850	.	-	.	transcript_id "Isoform68606_20"; gene_id "Isoform68606_20.gene"; gene_name "Isoform68606_20";
chr11	Mandalorion	exon	118297115	118298920	.	-	.	transcript_id "Isoform68606_20"; gene_id "Isoform68606_20.gene"; gene_name "Isoform68606_20";
chr11	Mandalorion	CDS	118298553	118298920	.	-	.	transcript_id "Isoform68606_20"; gene_id "Isoform68606_20.gene"; gene_name "Isoform68606_20";
chr11	Mandalorion	stop_codon	118298550	118298552	.	-	.	transcript_id "Isoform68606_20"; gene_id "Isoform68606_20.gene"; gene_name "Isoform68606_20";
chr11	Mandalorion	exon	118299507	118299710	.	-	.	transcript_id "Isoform68606_20"; gene_id "Isoform68606_20.gene"; gene_name "Isoform68606_20";
chr11	Mandalorion	CDS	118299507	118299710	.	-	.	transcript_id "Isoform68606_20"; gene_id "Isoform68606_20.gene"; gene_name "Isoform68606_20";
chr11	Mandalorion	exon	118301679	118302337	.	-	.	transcript_id "Isoform68606_20"; gene_id "Isoform68606_20.gene"; gene_name "Isoform68606_20";
chr11	Mandalorion	start_codon	118302313	118302315	.	-	.	transcript_id "Isoform68606_20"; gene_id "Isoform68606_20.gene"; gene_name "Isoform68606_20";
chr11	Mandalorion	CDS	118301679	118302315	.	-	.	transcript_id "Isoform68606_20"; gene_id "Isoform68606_20.gene"; gene_name "Isoform68606_20";
chr11	Mandalorion	exon	118308400	118309850	.	-	.	transcript_id "Isoform68606_20"; gene_id "Isoform68606_20.gene"; gene_name "Isoform68606_20";
chr11	Mandalorion	transcript	118297115	118309829	.	-	.	transcript_id "Isoform68609_524"; gene_id "Isoform68609_524.gene"; gene_name "Isoform68609_524";
chr11	Mandalorion	exon	118297115	118298920	.	-	.	transcript_id "Isoform68609_524"; gene_id "Isoform68609_524.gene"; gene_name "Isoform68609_524";
chr11	Mandalorion	CDS	118298553	118298920	.	-	.	transcript_id "Isoform68609_524"; gene_id "Isoform68609_524.gene"; gene_name "Isoform68609_524";
chr11	Mandalorion	stop_codon	118298550	118298552	.	-	.	transcript_id "Isoform68609_524"; gene_id "Isoform68609_524.gene"; gene_name "Isoform68609_524";
chr11	Mandalorion	exon	118299507	118299710	.	-	.	transcript_id "Isoform68609_524"; gene_id "Isoform68609_524.gene"; gene_name "Isoform68609_524";
chr11	Mandalorion	CDS	118299507	118299710	.	-	.	transcript_id "Isoform68609_524"; gene_id "Isoform68609_524.gene"; gene_name "Isoform68609_524";
chr11	Mandalorion	exon	118301679	118302337	.	-	.	transcript_id "Isoform68609_524"; gene_id "Isoform68609_524.gene"; gene_name "Isoform68609_524";
chr11	Mandalorion	start_codon	118302313	118302315	.	-	.	transcript_id "Isoform68609_524"; gene_id "Isoform68609_524.gene"; gene_name "Isoform68609_524";
chr11	Mandalorion	CDS	118301679	118302315	.	-	.	transcript_id "Isoform68609_524"; gene_id "Isoform68609_524.gene"; gene_name "Isoform68609_524";
chr11	Mandalorion	exon	118308400	118308480	.	-	.	transcript_id "Isoform68609_524"; gene_id "Isoform68609_524.gene"; gene_name "Isoform68609_524";
chr11	Mandalorion	exon	118309756	118309829	.	-	.	transcript_id "Isoform68609_524"; gene_id "Isoform68609_524.gene"; gene_name "Isoform68609_524";
chr11	Mandalorion	transcript	118297115	118309853	.	-	.	transcript_id "Isoform68610_330"; gene_id "Isoform68610_330.gene"; gene_name "Isoform68610_330";
chr11	Mandalorion	exon	118297115	118298920	.	-	.	transcript_id "Isoform68610_330"; gene_id "Isoform68610_330.gene"; gene_name "Isoform68610_330";
chr11	Mandalorion	CDS	118298553	118298920	.	-	.	transcript_id "Isoform68610_330"; gene_id "Isoform68610_330.gene"; gene_name "Isoform68610_330";
chr11	Mandalorion	stop_codon	118298550	118298552	.	-	.	transcript_id "Isoform68610_330"; gene_id "Isoform68610_330.gene"; gene_name "Isoform68610_330";
chr11	Mandalorion	exon	118299507	118299710	.	-	.	transcript_id "Isoform68610_330"; gene_id "Isoform68610_330.gene"; gene_name "Isoform68610_330";
chr11	Mandalorion	CDS	118299507	118299710	.	-	.	transcript_id "Isoform68610_330"; gene_id "Isoform68610_330.gene"; gene_name "Isoform68610_330";
chr11	Mandalorion	exon	118301679	118302337	.	-	.	transcript_id "Isoform68610_330"; gene_id "Isoform68610_330.gene"; gene_name "Isoform68610_330";
chr11	Mandalorion	start_codon	118302313	118302315	.	-	.	transcript_id "Isoform68610_330"; gene_id "Isoform68610_330.gene"; gene_name "Isoform68610_330";
chr11	Mandalorion	CDS	118301679	118302315	.	-	.	transcript_id "Isoform68610_330"; gene_id "Isoform68610_330.gene"; gene_name "Isoform68610_330";
chr11	Mandalorion	exon	118308400	118308480	.	-	.	transcript_id "Isoform68610_330"; gene_id "Isoform68610_330.gene"; gene_name "Isoform68610_330";
chr11	Mandalorion	exon	118309756	118309853	.	-	.	transcript_id "Isoform68610_330"; gene_id "Isoform68610_330.gene"; gene_name "Isoform68610_330";
chr11	Mandalorion	transcript	118297115	118309853	.	-	.	transcript_id "Isoform68615_117"; gene_id "Isoform68615_117.gene"; gene_name "Isoform68615_117";
chr11	Mandalorion	exon	118297115	118298920	.	-	.	transcript_id "Isoform68615_117"; gene_id "Isoform68615_117.gene"; gene_name "Isoform68615_117";
chr11	Mandalorion	CDS	118298553	118298920	.	-	.	transcript_id "Isoform68615_117"; gene_id "Isoform68615_117.gene"; gene_name "Isoform68615_117";
chr11	Mandalorion	stop_codon	118298550	118298552	.	-	.	transcript_id "Isoform68615_117"; gene_id "Isoform68615_117.gene"; gene_name "Isoform68615_117";
chr11	Mandalorion	exon	118299507	118299710	.	-	.	transcript_id "Isoform68615_117"; gene_id "Isoform68615_117.gene"; gene_name "Isoform68615_117";
chr11	Mandalorion	CDS	118299507	118299710	.	-	.	transcript_id "Isoform68615_117"; gene_id "Isoform68615_117.gene"; gene_name "Isoform68615_117";
chr11	Mandalorion	exon	118301679	118302337	.	-	.	transcript_id "Isoform68615_117"; gene_id "Isoform68615_117.gene"; gene_name "Isoform68615_117";
chr11	Mandalorion	start_codon	118302313	118302315	.	-	.	transcript_id "Isoform68615_117"; gene_id "Isoform68615_117.gene"; gene_name "Isoform68615_117";
chr11	Mandalorion	CDS	118301679	118302315	.	-	.	transcript_id "Isoform68615_117"; gene_id "Isoform68615_117.gene"; gene_name "Isoform68615_117";
chr11	Mandalorion	exon	118308400	118308480	.	-	.	transcript_id "Isoform68615_117"; gene_id "Isoform68615_117.gene"; gene_name "Isoform68615_117";
chr11	Mandalorion	exon	118309798	118309853	.	-	.	transcript_id "Isoform68615_117"; gene_id "Isoform68615_117.gene"; gene_name "Isoform68615_117";
chr11	Mandalorion	transcript	118297115	118309915	.	-	.	transcript_id "Isoform68616_35"; gene_id "Isoform68616_35.gene"; gene_name "Isoform68616_35";
chr11	Mandalorion	exon	118297115	118298920	.	-	.	transcript_id "Isoform68616_35"; gene_id "Isoform68616_35.gene"; gene_name "Isoform68616_35";
chr11	Mandalorion	CDS	118298553	118298920	.	-	.	transcript_id "Isoform68616_35"; gene_id "Isoform68616_35.gene"; gene_name "Isoform68616_35";
chr11	Mandalorion	stop_codon	118298550	118298552	.	-	.	transcript_id "Isoform68616_35"; gene_id "Isoform68616_35.gene"; gene_name "Isoform68616_35";
chr11	Mandalorion	exon	118299507	118299710	.	-	.	transcript_id "Isoform68616_35"; gene_id "Isoform68616_35.gene"; gene_name "Isoform68616_35";
chr11	Mandalorion	CDS	118299507	118299710	.	-	.	transcript_id "Isoform68616_35"; gene_id "Isoform68616_35.gene"; gene_name "Isoform68616_35";
chr11	Mandalorion	exon	118301679	118302337	.	-	.	transcript_id "Isoform68616_35"; gene_id "Isoform68616_35.gene"; gene_name "Isoform68616_35";
chr11	Mandalorion	start_codon	118302313	118302315	.	-	.	transcript_id "Isoform68616_35"; gene_id "Isoform68616_35.gene"; gene_name "Isoform68616_35";
chr11	Mandalorion	CDS	118301679	118302315	.	-	.	transcript_id "Isoform68616_35"; gene_id "Isoform68616_35.gene"; gene_name "Isoform68616_35";
chr11	Mandalorion	exon	118308400	118308480	.	-	.	transcript_id "Isoform68616_35"; gene_id "Isoform68616_35.gene"; gene_name "Isoform68616_35";
chr11	Mandalorion	exon	118309798	118309915	.	-	.	transcript_id "Isoform68616_35"; gene_id "Isoform68616_35.gene"; gene_name "Isoform68616_35";
chr11	Mandalorion	transcript	118297115	118309829	.	-	.	transcript_id "Isoform68621_50"; gene_id "Isoform68621_50.gene"; gene_name "Isoform68621_50";
chr11	Mandalorion	exon	118297115	118298920	.	-	.	transcript_id "Isoform68621_50"; gene_id "Isoform68621_50.gene"; gene_name "Isoform68621_50";
chr11	Mandalorion	CDS	118298553	118298920	.	-	.	transcript_id "Isoform68621_50"; gene_id "Isoform68621_50.gene"; gene_name "Isoform68621_50";
chr11	Mandalorion	stop_codon	118298550	118298552	.	-	.	transcript_id "Isoform68621_50"; gene_id "Isoform68621_50.gene"; gene_name "Isoform68621_50";
chr11	Mandalorion	exon	118299507	118299710	.	-	.	transcript_id "Isoform68621_50"; gene_id "Isoform68621_50.gene"; gene_name "Isoform68621_50";
chr11	Mandalorion	CDS	118299507	118299710	.	-	.	transcript_id "Isoform68621_50"; gene_id "Isoform68621_50.gene"; gene_name "Isoform68621_50";
chr11	Mandalorion	exon	118301679	118302337	.	-	.	transcript_id "Isoform68621_50"; gene_id "Isoform68621_50.gene"; gene_name "Isoform68621_50";
chr11	Mandalorion	start_codon	118302313	118302315	.	-	.	transcript_id "Isoform68621_50"; gene_id "Isoform68621_50.gene"; gene_name "Isoform68621_50";
chr11	Mandalorion	CDS	118301679	118302315	.	-	.	transcript_id "Isoform68621_50"; gene_id "Isoform68621_50.gene"; gene_name "Isoform68621_50";
chr11	Mandalorion	exon	118308400	118308632	.	-	.	transcript_id "Isoform68621_50"; gene_id "Isoform68621_50.gene"; gene_name "Isoform68621_50";
chr11	Mandalorion	exon	118309756	118309829	.	-	.	transcript_id "Isoform68621_50"; gene_id "Isoform68621_50.gene"; gene_name "Isoform68621_50";
chr11	Mandalorion	transcript	118297115	118309829	.	-	.	transcript_id "Isoform68624_61"; gene_id "Isoform68624_61.gene"; gene_name "Isoform68624_61";
chr11	Mandalorion	exon	118297115	118298920	.	-	.	transcript_id "Isoform68624_61"; gene_id "Isoform68624_61.gene"; gene_name "Isoform68624_61";
chr11	Mandalorion	CDS	118298553	118298920	.	-	.	transcript_id "Isoform68624_61"; gene_id "Isoform68624_61.gene"; gene_name "Isoform68624_61";
chr11	Mandalorion	stop_codon	118298550	118298552	.	-	.	transcript_id "Isoform68624_61"; gene_id "Isoform68624_61.gene"; gene_name "Isoform68624_61";
chr11	Mandalorion	exon	118299507	118299710	.	-	.	transcript_id "Isoform68624_61"; gene_id "Isoform68624_61.gene"; gene_name "Isoform68624_61";
chr11	Mandalorion	CDS	118299507	118299710	.	-	.	transcript_id "Isoform68624_61"; gene_id "Isoform68624_61.gene"; gene_name "Isoform68624_61";
chr11	Mandalorion	exon	118301679	118302337	.	-	.	transcript_id "Isoform68624_61"; gene_id "Isoform68624_61.gene"; gene_name "Isoform68624_61";
chr11	Mandalorion	start_codon	118302271	118302273	.	-	.	transcript_id "Isoform68624_61"; gene_id "Isoform68624_61.gene"; gene_name "Isoform68624_61";
chr11	Mandalorion	CDS	118301679	118302273	.	-	.	transcript_id "Isoform68624_61"; gene_id "Isoform68624_61.gene"; gene_name "Isoform68624_61";
chr11	Mandalorion	exon	118308400	118308605	.	-	.	transcript_id "Isoform68624_61"; gene_id "Isoform68624_61.gene"; gene_name "Isoform68624_61";
chr11	Mandalorion	exon	118309756	118309829	.	-	.	transcript_id "Isoform68624_61"; gene_id "Isoform68624_61.gene"; gene_name "Isoform68624_61";
chr11	Mandalorion	transcript	118297115	118309813	.	-	.	transcript_id "Isoform68630_30"; gene_id "Isoform68630_30.gene"; gene_name "Isoform68630_30";
chr11	Mandalorion	exon	118297115	118298920	.	-	.	transcript_id "Isoform68630_30"; gene_id "Isoform68630_30.gene"; gene_name "Isoform68630_30";
chr11	Mandalorion	CDS	118298553	118298920	.	-	.	transcript_id "Isoform68630_30"; gene_id "Isoform68630_30.gene"; gene_name "Isoform68630_30";
chr11	Mandalorion	stop_codon	118298550	118298552	.	-	.	transcript_id "Isoform68630_30"; gene_id "Isoform68630_30.gene"; gene_name "Isoform68630_30";
chr11	Mandalorion	exon	118299507	118299710	.	-	.	transcript_id "Isoform68630_30"; gene_id "Isoform68630_30.gene"; gene_name "Isoform68630_30";
chr11	Mandalorion	CDS	118299507	118299710	.	-	.	transcript_id "Isoform68630_30"; gene_id "Isoform68630_30.gene"; gene_name "Isoform68630_30";
chr11	Mandalorion	exon	118301679	118302337	.	-	.	transcript_id "Isoform68630_30"; gene_id "Isoform68630_30.gene"; gene_name "Isoform68630_30";
chr11	Mandalorion	start_codon	118302313	118302315	.	-	.	transcript_id "Isoform68630_30"; gene_id "Isoform68630_30.gene"; gene_name "Isoform68630_30";
chr11	Mandalorion	CDS	118301679	118302315	.	-	.	transcript_id "Isoform68630_30"; gene_id "Isoform68630_30.gene"; gene_name "Isoform68630_30";
chr11	Mandalorion	exon	118305424	118305670	.	-	.	transcript_id "Isoform68630_30"; gene_id "Isoform68630_30.gene"; gene_name "Isoform68630_30";
chr11	Mandalorion	exon	118308400	118308480	.	-	.	transcript_id "Isoform68630_30"; gene_id "Isoform68630_30.gene"; gene_name "Isoform68630_30";
chr11	Mandalorion	exon	118309756	118309813	.	-	.	transcript_id "Isoform68630_30"; gene_id "Isoform68630_30.gene"; gene_name "Isoform68630_30";
chr11	Mandalorion	transcript	118318958	118340060	.	+	.	transcript_id "Isoform68650_11"; gene_id "Isoform68650_11.gene"; gene_name "Isoform68650_11";
chr11	Mandalorion	exon	118318958	118319394	.	+	.	transcript_id "Isoform68650_11"; gene_id "Isoform68650_11.gene"; gene_name "Isoform68650_11";
chr11	Mandalorion	exon	118334518	118334676	.	+	.	transcript_id "Isoform68650_11"; gene_id "Isoform68650_11.gene"; gene_name "Isoform68650_11";
chr11	Mandalorion	start_codon	118334522	118334524	.	+	.	transcript_id "Isoform68650_11"; gene_id "Isoform68650_11.gene"; gene_name "Isoform68650_11";
chr11	Mandalorion	CDS	118334522	118334676	.	+	.	transcript_id "Isoform68650_11"; gene_id "Isoform68650_11.gene"; gene_name "Isoform68650_11";
chr11	Mandalorion	exon	118337327	118337466	.	+	.	transcript_id "Isoform68650_11"; gene_id "Isoform68650_11.gene"; gene_name "Isoform68650_11";
chr11	Mandalorion	CDS	118337327	118337466	.	+	.	transcript_id "Isoform68650_11"; gene_id "Isoform68650_11.gene"; gene_name "Isoform68650_11";
chr11	Mandalorion	exon	118338627	118340060	.	+	.	transcript_id "Isoform68650_11"; gene_id "Isoform68650_11.gene"; gene_name "Isoform68650_11";
chr11	Mandalorion	CDS	118338627	118339174	.	+	.	transcript_id "Isoform68650_11"; gene_id "Isoform68650_11.gene"; gene_name "Isoform68650_11";
chr11	Mandalorion	stop_codon	118339175	118339177	.	+	.	transcript_id "Isoform68650_11"; gene_id "Isoform68650_11.gene"; gene_name "Isoform68650_11";
chr11	Mandalorion	transcript	118318958	118340789	.	+	.	transcript_id "Isoform68652_7"; gene_id "Isoform68652_7.gene"; gene_name "Isoform68652_7";
chr11	Mandalorion	exon	118318958	118319394	.	+	.	transcript_id "Isoform68652_7"; gene_id "Isoform68652_7.gene"; gene_name "Isoform68652_7";
chr11	Mandalorion	exon	118334518	118334676	.	+	.	transcript_id "Isoform68652_7"; gene_id "Isoform68652_7.gene"; gene_name "Isoform68652_7";
chr11	Mandalorion	start_codon	118334522	118334524	.	+	.	transcript_id "Isoform68652_7"; gene_id "Isoform68652_7.gene"; gene_name "Isoform68652_7";
chr11	Mandalorion	CDS	118334522	118334676	.	+	.	transcript_id "Isoform68652_7"; gene_id "Isoform68652_7.gene"; gene_name "Isoform68652_7";
chr11	Mandalorion	exon	118337327	118337466	.	+	.	transcript_id "Isoform68652_7"; gene_id "Isoform68652_7.gene"; gene_name "Isoform68652_7";
chr11	Mandalorion	CDS	118337327	118337466	.	+	.	transcript_id "Isoform68652_7"; gene_id "Isoform68652_7.gene"; gene_name "Isoform68652_7";
chr11	Mandalorion	exon	118338627	118340789	.	+	.	transcript_id "Isoform68652_7"; gene_id "Isoform68652_7.gene"; gene_name "Isoform68652_7";
chr11	Mandalorion	CDS	118338627	118339174	.	+	.	transcript_id "Isoform68652_7"; gene_id "Isoform68652_7.gene"; gene_name "Isoform68652_7";
chr11	Mandalorion	stop_codon	118339175	118339177	.	+	.	transcript_id "Isoform68652_7"; gene_id "Isoform68652_7.gene"; gene_name "Isoform68652_7";
chr11	Mandalorion	transcript	118319051	118340789	.	+	.	transcript_id "Isoform68654_8"; gene_id "Isoform68654_8.gene"; gene_name "Isoform68654_8";
chr11	Mandalorion	exon	118319051	118319394	.	+	.	transcript_id "Isoform68654_8"; gene_id "Isoform68654_8.gene"; gene_name "Isoform68654_8";
chr11	Mandalorion	exon	118334518	118334676	.	+	.	transcript_id "Isoform68654_8"; gene_id "Isoform68654_8.gene"; gene_name "Isoform68654_8";
chr11	Mandalorion	start_codon	118334522	118334524	.	+	.	transcript_id "Isoform68654_8"; gene_id "Isoform68654_8.gene"; gene_name "Isoform68654_8";
chr11	Mandalorion	CDS	118334522	118334676	.	+	.	transcript_id "Isoform68654_8"; gene_id "Isoform68654_8.gene"; gene_name "Isoform68654_8";
chr11	Mandalorion	exon	118337327	118337466	.	+	.	transcript_id "Isoform68654_8"; gene_id "Isoform68654_8.gene"; gene_name "Isoform68654_8";
chr11	Mandalorion	CDS	118337327	118337466	.	+	.	transcript_id "Isoform68654_8"; gene_id "Isoform68654_8.gene"; gene_name "Isoform68654_8";
chr11	Mandalorion	exon	118338627	118340789	.	+	.	transcript_id "Isoform68654_8"; gene_id "Isoform68654_8.gene"; gene_name "Isoform68654_8";
chr11	Mandalorion	CDS	118338627	118339174	.	+	.	transcript_id "Isoform68654_8"; gene_id "Isoform68654_8.gene"; gene_name "Isoform68654_8";
chr11	Mandalorion	stop_codon	118339175	118339177	.	+	.	transcript_id "Isoform68654_8"; gene_id "Isoform68654_8.gene"; gene_name "Isoform68654_8";
chr11	Mandalorion	transcript	118319351	118340789	.	+	.	transcript_id "Isoform68662_65"; gene_id "Isoform68662_65.gene"; gene_name "Isoform68662_65";
chr11	Mandalorion	exon	118319351	118319394	.	+	.	transcript_id "Isoform68662_65"; gene_id "Isoform68662_65.gene"; gene_name "Isoform68662_65";
chr11	Mandalorion	exon	118334518	118334676	.	+	.	transcript_id "Isoform68662_65"; gene_id "Isoform68662_65.gene"; gene_name "Isoform68662_65";
chr11	Mandalorion	start_codon	118334522	118334524	.	+	.	transcript_id "Isoform68662_65"; gene_id "Isoform68662_65.gene"; gene_name "Isoform68662_65";
chr11	Mandalorion	CDS	118334522	118334676	.	+	.	transcript_id "Isoform68662_65"; gene_id "Isoform68662_65.gene"; gene_name "Isoform68662_65";
chr11	Mandalorion	exon	118337327	118337466	.	+	.	transcript_id "Isoform68662_65"; gene_id "Isoform68662_65.gene"; gene_name "Isoform68662_65";
chr11	Mandalorion	CDS	118337327	118337466	.	+	.	transcript_id "Isoform68662_65"; gene_id "Isoform68662_65.gene"; gene_name "Isoform68662_65";
chr11	Mandalorion	exon	118338627	118340789	.	+	.	transcript_id "Isoform68662_65"; gene_id "Isoform68662_65.gene"; gene_name "Isoform68662_65";
chr11	Mandalorion	CDS	118338627	118339174	.	+	.	transcript_id "Isoform68662_65"; gene_id "Isoform68662_65.gene"; gene_name "Isoform68662_65";
chr11	Mandalorion	stop_codon	118339175	118339177	.	+	.	transcript_id "Isoform68662_65"; gene_id "Isoform68662_65.gene"; gene_name "Isoform68662_65";
chr11	Mandalorion	transcript	118319367	118342606	.	+	.	transcript_id "Isoform68664_4"; gene_id "Isoform68664_4.gene"; gene_name "Isoform68664_4";
chr11	Mandalorion	exon	118319367	118319394	.	+	.	transcript_id "Isoform68664_4"; gene_id "Isoform68664_4.gene"; gene_name "Isoform68664_4";
chr11	Mandalorion	exon	118334518	118334676	.	+	.	transcript_id "Isoform68664_4"; gene_id "Isoform68664_4.gene"; gene_name "Isoform68664_4";
chr11	Mandalorion	start_codon	118334522	118334524	.	+	.	transcript_id "Isoform68664_4"; gene_id "Isoform68664_4.gene"; gene_name "Isoform68664_4";
chr11	Mandalorion	CDS	118334522	118334676	.	+	.	transcript_id "Isoform68664_4"; gene_id "Isoform68664_4.gene"; gene_name "Isoform68664_4";
chr11	Mandalorion	exon	118337327	118337466	.	+	.	transcript_id "Isoform68664_4"; gene_id "Isoform68664_4.gene"; gene_name "Isoform68664_4";
chr11	Mandalorion	CDS	118337327	118337466	.	+	.	transcript_id "Isoform68664_4"; gene_id "Isoform68664_4.gene"; gene_name "Isoform68664_4";
chr11	Mandalorion	exon	118338627	118342606	.	+	.	transcript_id "Isoform68664_4"; gene_id "Isoform68664_4.gene"; gene_name "Isoform68664_4";
chr11	Mandalorion	CDS	118338627	118339174	.	+	.	transcript_id "Isoform68664_4"; gene_id "Isoform68664_4.gene"; gene_name "Isoform68664_4";
chr11	Mandalorion	stop_codon	118339175	118339177	.	+	.	transcript_id "Isoform68664_4"; gene_id "Isoform68664_4.gene"; gene_name "Isoform68664_4";
chr11	Mandalorion	transcript	118329935	118340789	.	+	.	transcript_id "Isoform68665_3"; gene_id "Isoform68665_3.gene"; gene_name "Isoform68665_3";
chr11	Mandalorion	exon	118329935	118330090	.	+	.	transcript_id "Isoform68665_3"; gene_id "Isoform68665_3.gene"; gene_name "Isoform68665_3";
chr11	Mandalorion	exon	118334518	118334676	.	+	.	transcript_id "Isoform68665_3"; gene_id "Isoform68665_3.gene"; gene_name "Isoform68665_3";
chr11	Mandalorion	start_codon	118334522	118334524	.	+	.	transcript_id "Isoform68665_3"; gene_id "Isoform68665_3.gene"; gene_name "Isoform68665_3";
chr11	Mandalorion	CDS	118334522	118334676	.	+	.	transcript_id "Isoform68665_3"; gene_id "Isoform68665_3.gene"; gene_name "Isoform68665_3";
chr11	Mandalorion	exon	118337327	118337466	.	+	.	transcript_id "Isoform68665_3"; gene_id "Isoform68665_3.gene"; gene_name "Isoform68665_3";
chr11	Mandalorion	CDS	118337327	118337466	.	+	.	transcript_id "Isoform68665_3"; gene_id "Isoform68665_3.gene"; gene_name "Isoform68665_3";
chr11	Mandalorion	exon	118338627	118340789	.	+	.	transcript_id "Isoform68665_3"; gene_id "Isoform68665_3.gene"; gene_name "Isoform68665_3";
chr11	Mandalorion	CDS	118338627	118339174	.	+	.	transcript_id "Isoform68665_3"; gene_id "Isoform68665_3.gene"; gene_name "Isoform68665_3";
chr11	Mandalorion	stop_codon	118339175	118339177	.	+	.	transcript_id "Isoform68665_3"; gene_id "Isoform68665_3.gene"; gene_name "Isoform68665_3";
chr11	Mandalorion	transcript	118324627	118340789	.	+	.	transcript_id "Isoform68666_5"; gene_id "Isoform68666_5.gene"; gene_name "Isoform68666_5";
chr11	Mandalorion	exon	118324627	118324728	.	+	.	transcript_id "Isoform68666_5"; gene_id "Isoform68666_5.gene"; gene_name "Isoform68666_5";
chr11	Mandalorion	exon	118334518	118334676	.	+	.	transcript_id "Isoform68666_5"; gene_id "Isoform68666_5.gene"; gene_name "Isoform68666_5";
chr11	Mandalorion	start_codon	118334522	118334524	.	+	.	transcript_id "Isoform68666_5"; gene_id "Isoform68666_5.gene"; gene_name "Isoform68666_5";
chr11	Mandalorion	CDS	118334522	118334676	.	+	.	transcript_id "Isoform68666_5"; gene_id "Isoform68666_5.gene"; gene_name "Isoform68666_5";
chr11	Mandalorion	exon	118337327	118337466	.	+	.	transcript_id "Isoform68666_5"; gene_id "Isoform68666_5.gene"; gene_name "Isoform68666_5";
chr11	Mandalorion	CDS	118337327	118337466	.	+	.	transcript_id "Isoform68666_5"; gene_id "Isoform68666_5.gene"; gene_name "Isoform68666_5";
chr11	Mandalorion	exon	118338627	118340789	.	+	.	transcript_id "Isoform68666_5"; gene_id "Isoform68666_5.gene"; gene_name "Isoform68666_5";
chr11	Mandalorion	CDS	118338627	118339174	.	+	.	transcript_id "Isoform68666_5"; gene_id "Isoform68666_5.gene"; gene_name "Isoform68666_5";
chr11	Mandalorion	stop_codon	118339175	118339177	.	+	.	transcript_id "Isoform68666_5"; gene_id "Isoform68666_5.gene"; gene_name "Isoform68666_5";
chr11	Mandalorion	transcript	118334312	118340789	.	+	.	transcript_id "Isoform68668_3"; gene_id "Isoform68668_3.gene"; gene_name "Isoform68668_3";
chr11	Mandalorion	exon	118334312	118334384	.	+	.	transcript_id "Isoform68668_3"; gene_id "Isoform68668_3.gene"; gene_name "Isoform68668_3";
chr11	Mandalorion	exon	118334518	118334676	.	+	.	transcript_id "Isoform68668_3"; gene_id "Isoform68668_3.gene"; gene_name "Isoform68668_3";
chr11	Mandalorion	start_codon	118334522	118334524	.	+	.	transcript_id "Isoform68668_3"; gene_id "Isoform68668_3.gene"; gene_name "Isoform68668_3";
chr11	Mandalorion	CDS	118334522	118334676	.	+	.	transcript_id "Isoform68668_3"; gene_id "Isoform68668_3.gene"; gene_name "Isoform68668_3";
chr11	Mandalorion	exon	118337327	118337466	.	+	.	transcript_id "Isoform68668_3"; gene_id "Isoform68668_3.gene"; gene_name "Isoform68668_3";
chr11	Mandalorion	CDS	118337327	118337466	.	+	.	transcript_id "Isoform68668_3"; gene_id "Isoform68668_3.gene"; gene_name "Isoform68668_3";
chr11	Mandalorion	exon	118338627	118340789	.	+	.	transcript_id "Isoform68668_3"; gene_id "Isoform68668_3.gene"; gene_name "Isoform68668_3";
chr11	Mandalorion	CDS	118338627	118339174	.	+	.	transcript_id "Isoform68668_3"; gene_id "Isoform68668_3.gene"; gene_name "Isoform68668_3";
chr11	Mandalorion	stop_codon	118339175	118339177	.	+	.	transcript_id "Isoform68668_3"; gene_id "Isoform68668_3.gene"; gene_name "Isoform68668_3";
chr11	Mandalorion	transcript	118334388	118340789	.	+	.	transcript_id "Isoform68670_9"; gene_id "Isoform68670_9.gene"; gene_name "Isoform68670_9";
chr11	Mandalorion	exon	118334388	118334676	.	+	.	transcript_id "Isoform68670_9"; gene_id "Isoform68670_9.gene"; gene_name "Isoform68670_9";
chr11	Mandalorion	start_codon	118334522	118334524	.	+	.	transcript_id "Isoform68670_9"; gene_id "Isoform68670_9.gene"; gene_name "Isoform68670_9";
chr11	Mandalorion	CDS	118334522	118334676	.	+	.	transcript_id "Isoform68670_9"; gene_id "Isoform68670_9.gene"; gene_name "Isoform68670_9";
chr11	Mandalorion	exon	118337327	118337466	.	+	.	transcript_id "Isoform68670_9"; gene_id "Isoform68670_9.gene"; gene_name "Isoform68670_9";
chr11	Mandalorion	CDS	118337327	118337466	.	+	.	transcript_id "Isoform68670_9"; gene_id "Isoform68670_9.gene"; gene_name "Isoform68670_9";
chr11	Mandalorion	exon	118338627	118340789	.	+	.	transcript_id "Isoform68670_9"; gene_id "Isoform68670_9.gene"; gene_name "Isoform68670_9";
chr11	Mandalorion	CDS	118338627	118339174	.	+	.	transcript_id "Isoform68670_9"; gene_id "Isoform68670_9.gene"; gene_name "Isoform68670_9";
chr11	Mandalorion	stop_codon	118339175	118339177	.	+	.	transcript_id "Isoform68670_9"; gene_id "Isoform68670_9.gene"; gene_name "Isoform68670_9";
chr11	Mandalorion	transcript	118329400	118340058	.	+	.	transcript_id "Isoform68674_3"; gene_id "Isoform68674_3.gene"; gene_name "Isoform68674_3";
chr11	Mandalorion	exon	118329400	118329419	.	+	.	transcript_id "Isoform68674_3"; gene_id "Isoform68674_3.gene"; gene_name "Isoform68674_3";
chr11	Mandalorion	exon	118334518	118334676	.	+	.	transcript_id "Isoform68674_3"; gene_id "Isoform68674_3.gene"; gene_name "Isoform68674_3";
chr11	Mandalorion	start_codon	118334522	118334524	.	+	.	transcript_id "Isoform68674_3"; gene_id "Isoform68674_3.gene"; gene_name "Isoform68674_3";
chr11	Mandalorion	CDS	118334522	118334676	.	+	.	transcript_id "Isoform68674_3"; gene_id "Isoform68674_3.gene"; gene_name "Isoform68674_3";
chr11	Mandalorion	exon	118337327	118337466	.	+	.	transcript_id "Isoform68674_3"; gene_id "Isoform68674_3.gene"; gene_name "Isoform68674_3";
chr11	Mandalorion	CDS	118337327	118337466	.	+	.	transcript_id "Isoform68674_3"; gene_id "Isoform68674_3.gene"; gene_name "Isoform68674_3";
chr11	Mandalorion	exon	118338627	118340058	.	+	.	transcript_id "Isoform68674_3"; gene_id "Isoform68674_3.gene"; gene_name "Isoform68674_3";
chr11	Mandalorion	CDS	118338627	118339174	.	+	.	transcript_id "Isoform68674_3"; gene_id "Isoform68674_3.gene"; gene_name "Isoform68674_3";
chr11	Mandalorion	stop_codon	118339175	118339177	.	+	.	transcript_id "Isoform68674_3"; gene_id "Isoform68674_3.gene"; gene_name "Isoform68674_3";
chr11	Mandalorion	transcript	118319329	118320663	.	+	.	transcript_id "Isoform68675_4"; gene_id "Isoform68675_4.gene"; gene_name "Isoform68675_4";
chr11	Mandalorion	exon	118319329	118320663	.	+	.	transcript_id "Isoform68675_4"; gene_id "Isoform68675_4.gene"; gene_name "Isoform68675_4";
chr11	Mandalorion	transcript	118341698	118342606	.	+	.	transcript_id "Isoform68679_4"; gene_id "Isoform68679_4.gene"; gene_name "Isoform68679_4";
chr11	Mandalorion	exon	118341698	118342606	.	+	.	transcript_id "Isoform68679_4"; gene_id "Isoform68679_4.gene"; gene_name "Isoform68679_4";
chr11	Mandalorion	transcript	118367653	118378604	.	+	.	transcript_id "Isoform68682_54"; gene_id "Isoform68682_54.gene"; gene_name "Isoform68682_54";
chr11	Mandalorion	exon	118367653	118367930	.	+	.	transcript_id "Isoform68682_54"; gene_id "Isoform68682_54.gene"; gene_name "Isoform68682_54";
chr11	Mandalorion	start_codon	118367812	118367814	.	+	.	transcript_id "Isoform68682_54"; gene_id "Isoform68682_54.gene"; gene_name "Isoform68682_54";
chr11	Mandalorion	CDS	118367812	118367930	.	+	.	transcript_id "Isoform68682_54"; gene_id "Isoform68682_54.gene"; gene_name "Isoform68682_54";
chr11	Mandalorion	exon	118369709	118369779	.	+	.	transcript_id "Isoform68682_54"; gene_id "Isoform68682_54.gene"; gene_name "Isoform68682_54";
chr11	Mandalorion	CDS	118369709	118369779	.	+	.	transcript_id "Isoform68682_54"; gene_id "Isoform68682_54.gene"; gene_name "Isoform68682_54";
chr11	Mandalorion	exon	118369912	118370113	.	+	.	transcript_id "Isoform68682_54"; gene_id "Isoform68682_54.gene"; gene_name "Isoform68682_54";
chr11	Mandalorion	CDS	118369912	118370113	.	+	.	transcript_id "Isoform68682_54"; gene_id "Isoform68682_54.gene"; gene_name "Isoform68682_54";
chr11	Mandalorion	exon	118372102	118372250	.	+	.	transcript_id "Isoform68682_54"; gene_id "Isoform68682_54.gene"; gene_name "Isoform68682_54";
chr11	Mandalorion	CDS	118372102	118372250	.	+	.	transcript_id "Isoform68682_54"; gene_id "Isoform68682_54.gene"; gene_name "Isoform68682_54";
chr11	Mandalorion	exon	118372700	118372857	.	+	.	transcript_id "Isoform68682_54"; gene_id "Isoform68682_54.gene"; gene_name "Isoform68682_54";
chr11	Mandalorion	CDS	118372700	118372857	.	+	.	transcript_id "Isoform68682_54"; gene_id "Isoform68682_54.gene"; gene_name "Isoform68682_54";
chr11	Mandalorion	exon	118373358	118373506	.	+	.	transcript_id "Isoform68682_54"; gene_id "Isoform68682_54.gene"; gene_name "Isoform68682_54";
chr11	Mandalorion	CDS	118373358	118373506	.	+	.	transcript_id "Isoform68682_54"; gene_id "Isoform68682_54.gene"; gene_name "Isoform68682_54";
chr11	Mandalorion	exon	118373708	118373873	.	+	.	transcript_id "Isoform68682_54"; gene_id "Isoform68682_54.gene"; gene_name "Isoform68682_54";
chr11	Mandalorion	CDS	118373708	118373873	.	+	.	transcript_id "Isoform68682_54"; gene_id "Isoform68682_54.gene"; gene_name "Isoform68682_54";
chr11	Mandalorion	exon	118375244	118375347	.	+	.	transcript_id "Isoform68682_54"; gene_id "Isoform68682_54.gene"; gene_name "Isoform68682_54";
chr11	Mandalorion	CDS	118375244	118375347	.	+	.	transcript_id "Isoform68682_54"; gene_id "Isoform68682_54.gene"; gene_name "Isoform68682_54";
chr11	Mandalorion	exon	118375666	118375774	.	+	.	transcript_id "Isoform68682_54"; gene_id "Isoform68682_54.gene"; gene_name "Isoform68682_54";
chr11	Mandalorion	CDS	118375666	118375774	.	+	.	transcript_id "Isoform68682_54"; gene_id "Isoform68682_54.gene"; gene_name "Isoform68682_54";
chr11	Mandalorion	exon	118375950	118376140	.	+	.	transcript_id "Isoform68682_54"; gene_id "Isoform68682_54.gene"; gene_name "Isoform68682_54";
chr11	Mandalorion	CDS	118375950	118376140	.	+	.	transcript_id "Isoform68682_54"; gene_id "Isoform68682_54.gene"; gene_name "Isoform68682_54";
chr11	Mandalorion	exon	118376583	118376731	.	+	.	transcript_id "Isoform68682_54"; gene_id "Isoform68682_54.gene"; gene_name "Isoform68682_54";
chr11	Mandalorion	CDS	118376583	118376731	.	+	.	transcript_id "Isoform68682_54"; gene_id "Isoform68682_54.gene"; gene_name "Isoform68682_54";
chr11	Mandalorion	exon	118377271	118377379	.	+	.	transcript_id "Isoform68682_54"; gene_id "Isoform68682_54.gene"; gene_name "Isoform68682_54";
chr11	Mandalorion	CDS	118377271	118377379	.	+	.	transcript_id "Isoform68682_54"; gene_id "Isoform68682_54.gene"; gene_name "Isoform68682_54";
chr11	Mandalorion	exon	118377648	118377762	.	+	.	transcript_id "Isoform68682_54"; gene_id "Isoform68682_54.gene"; gene_name "Isoform68682_54";
chr11	Mandalorion	CDS	118377648	118377762	.	+	.	transcript_id "Isoform68682_54"; gene_id "Isoform68682_54.gene"; gene_name "Isoform68682_54";
chr11	Mandalorion	exon	118377917	118378604	.	+	.	transcript_id "Isoform68682_54"; gene_id "Isoform68682_54.gene"; gene_name "Isoform68682_54";
chr11	Mandalorion	CDS	118377917	118378330	.	+	.	transcript_id "Isoform68682_54"; gene_id "Isoform68682_54.gene"; gene_name "Isoform68682_54";
chr11	Mandalorion	stop_codon	118378331	118378333	.	+	.	transcript_id "Isoform68682_54"; gene_id "Isoform68682_54.gene"; gene_name "Isoform68682_54";
chr11	Mandalorion	transcript	118367795	118378604	.	+	.	transcript_id "Isoform68684_373"; gene_id "Isoform68684_373.gene"; gene_name "Isoform68684_373";
chr11	Mandalorion	exon	118367795	118367930	.	+	.	transcript_id "Isoform68684_373"; gene_id "Isoform68684_373.gene"; gene_name "Isoform68684_373";
chr11	Mandalorion	start_codon	118367812	118367814	.	+	.	transcript_id "Isoform68684_373"; gene_id "Isoform68684_373.gene"; gene_name "Isoform68684_373";
chr11	Mandalorion	CDS	118367812	118367930	.	+	.	transcript_id "Isoform68684_373"; gene_id "Isoform68684_373.gene"; gene_name "Isoform68684_373";
chr11	Mandalorion	exon	118369709	118369779	.	+	.	transcript_id "Isoform68684_373"; gene_id "Isoform68684_373.gene"; gene_name "Isoform68684_373";
chr11	Mandalorion	CDS	118369709	118369779	.	+	.	transcript_id "Isoform68684_373"; gene_id "Isoform68684_373.gene"; gene_name "Isoform68684_373";
chr11	Mandalorion	exon	118369912	118370113	.	+	.	transcript_id "Isoform68684_373"; gene_id "Isoform68684_373.gene"; gene_name "Isoform68684_373";
chr11	Mandalorion	CDS	118369912	118370113	.	+	.	transcript_id "Isoform68684_373"; gene_id "Isoform68684_373.gene"; gene_name "Isoform68684_373";
chr11	Mandalorion	exon	118372102	118372250	.	+	.	transcript_id "Isoform68684_373"; gene_id "Isoform68684_373.gene"; gene_name "Isoform68684_373";
chr11	Mandalorion	CDS	118372102	118372250	.	+	.	transcript_id "Isoform68684_373"; gene_id "Isoform68684_373.gene"; gene_name "Isoform68684_373";
chr11	Mandalorion	exon	118372700	118372857	.	+	.	transcript_id "Isoform68684_373"; gene_id "Isoform68684_373.gene"; gene_name "Isoform68684_373";
chr11	Mandalorion	CDS	118372700	118372857	.	+	.	transcript_id "Isoform68684_373"; gene_id "Isoform68684_373.gene"; gene_name "Isoform68684_373";
chr11	Mandalorion	exon	118373358	118373506	.	+	.	transcript_id "Isoform68684_373"; gene_id "Isoform68684_373.gene"; gene_name "Isoform68684_373";
chr11	Mandalorion	CDS	118373358	118373506	.	+	.	transcript_id "Isoform68684_373"; gene_id "Isoform68684_373.gene"; gene_name "Isoform68684_373";
chr11	Mandalorion	exon	118373708	118373873	.	+	.	transcript_id "Isoform68684_373"; gene_id "Isoform68684_373.gene"; gene_name "Isoform68684_373";
chr11	Mandalorion	CDS	118373708	118373873	.	+	.	transcript_id "Isoform68684_373"; gene_id "Isoform68684_373.gene"; gene_name "Isoform68684_373";
chr11	Mandalorion	exon	118375244	118375347	.	+	.	transcript_id "Isoform68684_373"; gene_id "Isoform68684_373.gene"; gene_name "Isoform68684_373";
chr11	Mandalorion	CDS	118375244	118375347	.	+	.	transcript_id "Isoform68684_373"; gene_id "Isoform68684_373.gene"; gene_name "Isoform68684_373";
chr11	Mandalorion	exon	118375666	118375774	.	+	.	transcript_id "Isoform68684_373"; gene_id "Isoform68684_373.gene"; gene_name "Isoform68684_373";
chr11	Mandalorion	CDS	118375666	118375774	.	+	.	transcript_id "Isoform68684_373"; gene_id "Isoform68684_373.gene"; gene_name "Isoform68684_373";
chr11	Mandalorion	exon	118375950	118376140	.	+	.	transcript_id "Isoform68684_373"; gene_id "Isoform68684_373.gene"; gene_name "Isoform68684_373";
chr11	Mandalorion	CDS	118375950	118376140	.	+	.	transcript_id "Isoform68684_373"; gene_id "Isoform68684_373.gene"; gene_name "Isoform68684_373";
chr11	Mandalorion	exon	118376583	118376731	.	+	.	transcript_id "Isoform68684_373"; gene_id "Isoform68684_373.gene"; gene_name "Isoform68684_373";
chr11	Mandalorion	CDS	118376583	118376731	.	+	.	transcript_id "Isoform68684_373"; gene_id "Isoform68684_373.gene"; gene_name "Isoform68684_373";
chr11	Mandalorion	exon	118377271	118377379	.	+	.	transcript_id "Isoform68684_373"; gene_id "Isoform68684_373.gene"; gene_name "Isoform68684_373";
chr11	Mandalorion	CDS	118377271	118377379	.	+	.	transcript_id "Isoform68684_373"; gene_id "Isoform68684_373.gene"; gene_name "Isoform68684_373";
chr11	Mandalorion	exon	118377648	118377762	.	+	.	transcript_id "Isoform68684_373"; gene_id "Isoform68684_373.gene"; gene_name "Isoform68684_373";
chr11	Mandalorion	CDS	118377648	118377762	.	+	.	transcript_id "Isoform68684_373"; gene_id "Isoform68684_373.gene"; gene_name "Isoform68684_373";
chr11	Mandalorion	exon	118377917	118378604	.	+	.	transcript_id "Isoform68684_373"; gene_id "Isoform68684_373.gene"; gene_name "Isoform68684_373";
chr11	Mandalorion	CDS	118377917	118378330	.	+	.	transcript_id "Isoform68684_373"; gene_id "Isoform68684_373.gene"; gene_name "Isoform68684_373";
chr11	Mandalorion	stop_codon	118378331	118378333	.	+	.	transcript_id "Isoform68684_373"; gene_id "Isoform68684_373.gene"; gene_name "Isoform68684_373";
chr11	Mandalorion	transcript	118367653	118378607	.	+	.	transcript_id "Isoform68687_84"; gene_id "Isoform68687_84.gene"; gene_name "Isoform68687_84";
chr11	Mandalorion	exon	118367653	118367930	.	+	.	transcript_id "Isoform68687_84"; gene_id "Isoform68687_84.gene"; gene_name "Isoform68687_84";
chr11	Mandalorion	start_codon	118367812	118367814	.	+	.	transcript_id "Isoform68687_84"; gene_id "Isoform68687_84.gene"; gene_name "Isoform68687_84";
chr11	Mandalorion	CDS	118367812	118367930	.	+	.	transcript_id "Isoform68687_84"; gene_id "Isoform68687_84.gene"; gene_name "Isoform68687_84";
chr11	Mandalorion	exon	118369709	118369779	.	+	.	transcript_id "Isoform68687_84"; gene_id "Isoform68687_84.gene"; gene_name "Isoform68687_84";
chr11	Mandalorion	CDS	118369709	118369779	.	+	.	transcript_id "Isoform68687_84"; gene_id "Isoform68687_84.gene"; gene_name "Isoform68687_84";
chr11	Mandalorion	exon	118369912	118370113	.	+	.	transcript_id "Isoform68687_84"; gene_id "Isoform68687_84.gene"; gene_name "Isoform68687_84";
chr11	Mandalorion	CDS	118369912	118370113	.	+	.	transcript_id "Isoform68687_84"; gene_id "Isoform68687_84.gene"; gene_name "Isoform68687_84";
chr11	Mandalorion	exon	118372102	118372250	.	+	.	transcript_id "Isoform68687_84"; gene_id "Isoform68687_84.gene"; gene_name "Isoform68687_84";
chr11	Mandalorion	CDS	118372102	118372250	.	+	.	transcript_id "Isoform68687_84"; gene_id "Isoform68687_84.gene"; gene_name "Isoform68687_84";
chr11	Mandalorion	exon	118372700	118372857	.	+	.	transcript_id "Isoform68687_84"; gene_id "Isoform68687_84.gene"; gene_name "Isoform68687_84";
chr11	Mandalorion	CDS	118372700	118372857	.	+	.	transcript_id "Isoform68687_84"; gene_id "Isoform68687_84.gene"; gene_name "Isoform68687_84";
chr11	Mandalorion	exon	118373358	118373506	.	+	.	transcript_id "Isoform68687_84"; gene_id "Isoform68687_84.gene"; gene_name "Isoform68687_84";
chr11	Mandalorion	CDS	118373358	118373506	.	+	.	transcript_id "Isoform68687_84"; gene_id "Isoform68687_84.gene"; gene_name "Isoform68687_84";
chr11	Mandalorion	exon	118373708	118373873	.	+	.	transcript_id "Isoform68687_84"; gene_id "Isoform68687_84.gene"; gene_name "Isoform68687_84";
chr11	Mandalorion	CDS	118373708	118373873	.	+	.	transcript_id "Isoform68687_84"; gene_id "Isoform68687_84.gene"; gene_name "Isoform68687_84";
chr11	Mandalorion	exon	118375244	118375347	.	+	.	transcript_id "Isoform68687_84"; gene_id "Isoform68687_84.gene"; gene_name "Isoform68687_84";
chr11	Mandalorion	CDS	118375244	118375347	.	+	.	transcript_id "Isoform68687_84"; gene_id "Isoform68687_84.gene"; gene_name "Isoform68687_84";
chr11	Mandalorion	exon	118375666	118375774	.	+	.	transcript_id "Isoform68687_84"; gene_id "Isoform68687_84.gene"; gene_name "Isoform68687_84";
chr11	Mandalorion	CDS	118375666	118375774	.	+	.	transcript_id "Isoform68687_84"; gene_id "Isoform68687_84.gene"; gene_name "Isoform68687_84";
chr11	Mandalorion	exon	118375950	118376140	.	+	.	transcript_id "Isoform68687_84"; gene_id "Isoform68687_84.gene"; gene_name "Isoform68687_84";
chr11	Mandalorion	CDS	118375950	118376140	.	+	.	transcript_id "Isoform68687_84"; gene_id "Isoform68687_84.gene"; gene_name "Isoform68687_84";
chr11	Mandalorion	exon	118376583	118376731	.	+	.	transcript_id "Isoform68687_84"; gene_id "Isoform68687_84.gene"; gene_name "Isoform68687_84";
chr11	Mandalorion	CDS	118376583	118376731	.	+	.	transcript_id "Isoform68687_84"; gene_id "Isoform68687_84.gene"; gene_name "Isoform68687_84";
chr11	Mandalorion	exon	118377274	118377379	.	+	.	transcript_id "Isoform68687_84"; gene_id "Isoform68687_84.gene"; gene_name "Isoform68687_84";
chr11	Mandalorion	CDS	118377274	118377379	.	+	.	transcript_id "Isoform68687_84"; gene_id "Isoform68687_84.gene"; gene_name "Isoform68687_84";
chr11	Mandalorion	exon	118377648	118377762	.	+	.	transcript_id "Isoform68687_84"; gene_id "Isoform68687_84.gene"; gene_name "Isoform68687_84";
chr11	Mandalorion	CDS	118377648	118377762	.	+	.	transcript_id "Isoform68687_84"; gene_id "Isoform68687_84.gene"; gene_name "Isoform68687_84";
chr11	Mandalorion	exon	118377917	118378607	.	+	.	transcript_id "Isoform68687_84"; gene_id "Isoform68687_84.gene"; gene_name "Isoform68687_84";
chr11	Mandalorion	CDS	118377917	118378330	.	+	.	transcript_id "Isoform68687_84"; gene_id "Isoform68687_84.gene"; gene_name "Isoform68687_84";
chr11	Mandalorion	stop_codon	118378331	118378333	.	+	.	transcript_id "Isoform68687_84"; gene_id "Isoform68687_84.gene"; gene_name "Isoform68687_84";
chr11	Mandalorion	transcript	118367767	118378607	.	+	.	transcript_id "Isoform68689_611"; gene_id "Isoform68689_611.gene"; gene_name "Isoform68689_611";
chr11	Mandalorion	exon	118367767	118367930	.	+	.	transcript_id "Isoform68689_611"; gene_id "Isoform68689_611.gene"; gene_name "Isoform68689_611";
chr11	Mandalorion	start_codon	118367812	118367814	.	+	.	transcript_id "Isoform68689_611"; gene_id "Isoform68689_611.gene"; gene_name "Isoform68689_611";
chr11	Mandalorion	CDS	118367812	118367930	.	+	.	transcript_id "Isoform68689_611"; gene_id "Isoform68689_611.gene"; gene_name "Isoform68689_611";
chr11	Mandalorion	exon	118369709	118369779	.	+	.	transcript_id "Isoform68689_611"; gene_id "Isoform68689_611.gene"; gene_name "Isoform68689_611";
chr11	Mandalorion	CDS	118369709	118369779	.	+	.	transcript_id "Isoform68689_611"; gene_id "Isoform68689_611.gene"; gene_name "Isoform68689_611";
chr11	Mandalorion	exon	118369912	118370113	.	+	.	transcript_id "Isoform68689_611"; gene_id "Isoform68689_611.gene"; gene_name "Isoform68689_611";
chr11	Mandalorion	CDS	118369912	118370113	.	+	.	transcript_id "Isoform68689_611"; gene_id "Isoform68689_611.gene"; gene_name "Isoform68689_611";
chr11	Mandalorion	exon	118372102	118372250	.	+	.	transcript_id "Isoform68689_611"; gene_id "Isoform68689_611.gene"; gene_name "Isoform68689_611";
chr11	Mandalorion	CDS	118372102	118372250	.	+	.	transcript_id "Isoform68689_611"; gene_id "Isoform68689_611.gene"; gene_name "Isoform68689_611";
chr11	Mandalorion	exon	118372700	118372857	.	+	.	transcript_id "Isoform68689_611"; gene_id "Isoform68689_611.gene"; gene_name "Isoform68689_611";
chr11	Mandalorion	CDS	118372700	118372857	.	+	.	transcript_id "Isoform68689_611"; gene_id "Isoform68689_611.gene"; gene_name "Isoform68689_611";
chr11	Mandalorion	exon	118373358	118373506	.	+	.	transcript_id "Isoform68689_611"; gene_id "Isoform68689_611.gene"; gene_name "Isoform68689_611";
chr11	Mandalorion	CDS	118373358	118373506	.	+	.	transcript_id "Isoform68689_611"; gene_id "Isoform68689_611.gene"; gene_name "Isoform68689_611";
chr11	Mandalorion	exon	118373708	118373873	.	+	.	transcript_id "Isoform68689_611"; gene_id "Isoform68689_611.gene"; gene_name "Isoform68689_611";
chr11	Mandalorion	CDS	118373708	118373873	.	+	.	transcript_id "Isoform68689_611"; gene_id "Isoform68689_611.gene"; gene_name "Isoform68689_611";
chr11	Mandalorion	exon	118375244	118375347	.	+	.	transcript_id "Isoform68689_611"; gene_id "Isoform68689_611.gene"; gene_name "Isoform68689_611";
chr11	Mandalorion	CDS	118375244	118375347	.	+	.	transcript_id "Isoform68689_611"; gene_id "Isoform68689_611.gene"; gene_name "Isoform68689_611";
chr11	Mandalorion	exon	118375666	118375774	.	+	.	transcript_id "Isoform68689_611"; gene_id "Isoform68689_611.gene"; gene_name "Isoform68689_611";
chr11	Mandalorion	CDS	118375666	118375774	.	+	.	transcript_id "Isoform68689_611"; gene_id "Isoform68689_611.gene"; gene_name "Isoform68689_611";
chr11	Mandalorion	exon	118375950	118376140	.	+	.	transcript_id "Isoform68689_611"; gene_id "Isoform68689_611.gene"; gene_name "Isoform68689_611";
chr11	Mandalorion	CDS	118375950	118376140	.	+	.	transcript_id "Isoform68689_611"; gene_id "Isoform68689_611.gene"; gene_name "Isoform68689_611";
chr11	Mandalorion	exon	118376583	118376731	.	+	.	transcript_id "Isoform68689_611"; gene_id "Isoform68689_611.gene"; gene_name "Isoform68689_611";
chr11	Mandalorion	CDS	118376583	118376731	.	+	.	transcript_id "Isoform68689_611"; gene_id "Isoform68689_611.gene"; gene_name "Isoform68689_611";
chr11	Mandalorion	exon	118377274	118377379	.	+	.	transcript_id "Isoform68689_611"; gene_id "Isoform68689_611.gene"; gene_name "Isoform68689_611";
chr11	Mandalorion	CDS	118377274	118377379	.	+	.	transcript_id "Isoform68689_611"; gene_id "Isoform68689_611.gene"; gene_name "Isoform68689_611";
chr11	Mandalorion	exon	118377648	118377762	.	+	.	transcript_id "Isoform68689_611"; gene_id "Isoform68689_611.gene"; gene_name "Isoform68689_611";
chr11	Mandalorion	CDS	118377648	118377762	.	+	.	transcript_id "Isoform68689_611"; gene_id "Isoform68689_611.gene"; gene_name "Isoform68689_611";
chr11	Mandalorion	exon	118377917	118378607	.	+	.	transcript_id "Isoform68689_611"; gene_id "Isoform68689_611.gene"; gene_name "Isoform68689_611";
chr11	Mandalorion	CDS	118377917	118378330	.	+	.	transcript_id "Isoform68689_611"; gene_id "Isoform68689_611.gene"; gene_name "Isoform68689_611";
chr11	Mandalorion	stop_codon	118378331	118378333	.	+	.	transcript_id "Isoform68689_611"; gene_id "Isoform68689_611.gene"; gene_name "Isoform68689_611";
chr11	Mandalorion	transcript	118367783	118380031	.	+	.	transcript_id "Isoform68690_17"; gene_id "Isoform68690_17.gene"; gene_name "Isoform68690_17";
chr11	Mandalorion	exon	118367783	118367930	.	+	.	transcript_id "Isoform68690_17"; gene_id "Isoform68690_17.gene"; gene_name "Isoform68690_17";
chr11	Mandalorion	start_codon	118367812	118367814	.	+	.	transcript_id "Isoform68690_17"; gene_id "Isoform68690_17.gene"; gene_name "Isoform68690_17";
chr11	Mandalorion	CDS	118367812	118367930	.	+	.	transcript_id "Isoform68690_17"; gene_id "Isoform68690_17.gene"; gene_name "Isoform68690_17";
chr11	Mandalorion	exon	118369709	118369779	.	+	.	transcript_id "Isoform68690_17"; gene_id "Isoform68690_17.gene"; gene_name "Isoform68690_17";
chr11	Mandalorion	CDS	118369709	118369779	.	+	.	transcript_id "Isoform68690_17"; gene_id "Isoform68690_17.gene"; gene_name "Isoform68690_17";
chr11	Mandalorion	exon	118369912	118370113	.	+	.	transcript_id "Isoform68690_17"; gene_id "Isoform68690_17.gene"; gene_name "Isoform68690_17";
chr11	Mandalorion	CDS	118369912	118370113	.	+	.	transcript_id "Isoform68690_17"; gene_id "Isoform68690_17.gene"; gene_name "Isoform68690_17";
chr11	Mandalorion	exon	118372102	118372250	.	+	.	transcript_id "Isoform68690_17"; gene_id "Isoform68690_17.gene"; gene_name "Isoform68690_17";
chr11	Mandalorion	CDS	118372102	118372250	.	+	.	transcript_id "Isoform68690_17"; gene_id "Isoform68690_17.gene"; gene_name "Isoform68690_17";
chr11	Mandalorion	exon	118372700	118372857	.	+	.	transcript_id "Isoform68690_17"; gene_id "Isoform68690_17.gene"; gene_name "Isoform68690_17";
chr11	Mandalorion	CDS	118372700	118372857	.	+	.	transcript_id "Isoform68690_17"; gene_id "Isoform68690_17.gene"; gene_name "Isoform68690_17";
chr11	Mandalorion	exon	118373358	118373506	.	+	.	transcript_id "Isoform68690_17"; gene_id "Isoform68690_17.gene"; gene_name "Isoform68690_17";
chr11	Mandalorion	CDS	118373358	118373506	.	+	.	transcript_id "Isoform68690_17"; gene_id "Isoform68690_17.gene"; gene_name "Isoform68690_17";
chr11	Mandalorion	exon	118373708	118373873	.	+	.	transcript_id "Isoform68690_17"; gene_id "Isoform68690_17.gene"; gene_name "Isoform68690_17";
chr11	Mandalorion	CDS	118373708	118373873	.	+	.	transcript_id "Isoform68690_17"; gene_id "Isoform68690_17.gene"; gene_name "Isoform68690_17";
chr11	Mandalorion	exon	118375244	118375347	.	+	.	transcript_id "Isoform68690_17"; gene_id "Isoform68690_17.gene"; gene_name "Isoform68690_17";
chr11	Mandalorion	CDS	118375244	118375347	.	+	.	transcript_id "Isoform68690_17"; gene_id "Isoform68690_17.gene"; gene_name "Isoform68690_17";
chr11	Mandalorion	exon	118375666	118375774	.	+	.	transcript_id "Isoform68690_17"; gene_id "Isoform68690_17.gene"; gene_name "Isoform68690_17";
chr11	Mandalorion	CDS	118375666	118375774	.	+	.	transcript_id "Isoform68690_17"; gene_id "Isoform68690_17.gene"; gene_name "Isoform68690_17";
chr11	Mandalorion	exon	118375950	118376140	.	+	.	transcript_id "Isoform68690_17"; gene_id "Isoform68690_17.gene"; gene_name "Isoform68690_17";
chr11	Mandalorion	CDS	118375950	118376140	.	+	.	transcript_id "Isoform68690_17"; gene_id "Isoform68690_17.gene"; gene_name "Isoform68690_17";
chr11	Mandalorion	exon	118376583	118376731	.	+	.	transcript_id "Isoform68690_17"; gene_id "Isoform68690_17.gene"; gene_name "Isoform68690_17";
chr11	Mandalorion	CDS	118376583	118376731	.	+	.	transcript_id "Isoform68690_17"; gene_id "Isoform68690_17.gene"; gene_name "Isoform68690_17";
chr11	Mandalorion	exon	118377274	118377379	.	+	.	transcript_id "Isoform68690_17"; gene_id "Isoform68690_17.gene"; gene_name "Isoform68690_17";
chr11	Mandalorion	CDS	118377274	118377379	.	+	.	transcript_id "Isoform68690_17"; gene_id "Isoform68690_17.gene"; gene_name "Isoform68690_17";
chr11	Mandalorion	exon	118377648	118377762	.	+	.	transcript_id "Isoform68690_17"; gene_id "Isoform68690_17.gene"; gene_name "Isoform68690_17";
chr11	Mandalorion	CDS	118377648	118377762	.	+	.	transcript_id "Isoform68690_17"; gene_id "Isoform68690_17.gene"; gene_name "Isoform68690_17";
chr11	Mandalorion	exon	118377917	118380031	.	+	.	transcript_id "Isoform68690_17"; gene_id "Isoform68690_17.gene"; gene_name "Isoform68690_17";
chr11	Mandalorion	CDS	118377917	118378330	.	+	.	transcript_id "Isoform68690_17"; gene_id "Isoform68690_17.gene"; gene_name "Isoform68690_17";
chr11	Mandalorion	stop_codon	118378331	118378333	.	+	.	transcript_id "Isoform68690_17"; gene_id "Isoform68690_17.gene"; gene_name "Isoform68690_17";
chr11	Mandalorion	transcript	118367795	118378605	.	+	.	transcript_id "Isoform68705_13"; gene_id "Isoform68705_13.gene"; gene_name "Isoform68705_13";
chr11	Mandalorion	exon	118367795	118367930	.	+	.	transcript_id "Isoform68705_13"; gene_id "Isoform68705_13.gene"; gene_name "Isoform68705_13";
chr11	Mandalorion	exon	118369709	118369779	.	+	.	transcript_id "Isoform68705_13"; gene_id "Isoform68705_13.gene"; gene_name "Isoform68705_13";
chr11	Mandalorion	exon	118369916	118370113	.	+	.	transcript_id "Isoform68705_13"; gene_id "Isoform68705_13.gene"; gene_name "Isoform68705_13";
chr11	Mandalorion	start_codon	118369995	118369997	.	+	.	transcript_id "Isoform68705_13"; gene_id "Isoform68705_13.gene"; gene_name "Isoform68705_13";
chr11	Mandalorion	CDS	118369995	118370113	.	+	.	transcript_id "Isoform68705_13"; gene_id "Isoform68705_13.gene"; gene_name "Isoform68705_13";
chr11	Mandalorion	exon	118372102	118372250	.	+	.	transcript_id "Isoform68705_13"; gene_id "Isoform68705_13.gene"; gene_name "Isoform68705_13";
chr11	Mandalorion	CDS	118372102	118372250	.	+	.	transcript_id "Isoform68705_13"; gene_id "Isoform68705_13.gene"; gene_name "Isoform68705_13";
chr11	Mandalorion	exon	118372700	118372857	.	+	.	transcript_id "Isoform68705_13"; gene_id "Isoform68705_13.gene"; gene_name "Isoform68705_13";
chr11	Mandalorion	CDS	118372700	118372857	.	+	.	transcript_id "Isoform68705_13"; gene_id "Isoform68705_13.gene"; gene_name "Isoform68705_13";
chr11	Mandalorion	exon	118373358	118373506	.	+	.	transcript_id "Isoform68705_13"; gene_id "Isoform68705_13.gene"; gene_name "Isoform68705_13";
chr11	Mandalorion	CDS	118373358	118373506	.	+	.	transcript_id "Isoform68705_13"; gene_id "Isoform68705_13.gene"; gene_name "Isoform68705_13";
chr11	Mandalorion	exon	118373708	118373873	.	+	.	transcript_id "Isoform68705_13"; gene_id "Isoform68705_13.gene"; gene_name "Isoform68705_13";
chr11	Mandalorion	CDS	118373708	118373873	.	+	.	transcript_id "Isoform68705_13"; gene_id "Isoform68705_13.gene"; gene_name "Isoform68705_13";
chr11	Mandalorion	exon	118375244	118375347	.	+	.	transcript_id "Isoform68705_13"; gene_id "Isoform68705_13.gene"; gene_name "Isoform68705_13";
chr11	Mandalorion	CDS	118375244	118375347	.	+	.	transcript_id "Isoform68705_13"; gene_id "Isoform68705_13.gene"; gene_name "Isoform68705_13";
chr11	Mandalorion	exon	118375666	118375774	.	+	.	transcript_id "Isoform68705_13"; gene_id "Isoform68705_13.gene"; gene_name "Isoform68705_13";
chr11	Mandalorion	CDS	118375666	118375774	.	+	.	transcript_id "Isoform68705_13"; gene_id "Isoform68705_13.gene"; gene_name "Isoform68705_13";
chr11	Mandalorion	exon	118375950	118376140	.	+	.	transcript_id "Isoform68705_13"; gene_id "Isoform68705_13.gene"; gene_name "Isoform68705_13";
chr11	Mandalorion	CDS	118375950	118376140	.	+	.	transcript_id "Isoform68705_13"; gene_id "Isoform68705_13.gene"; gene_name "Isoform68705_13";
chr11	Mandalorion	exon	118376583	118376731	.	+	.	transcript_id "Isoform68705_13"; gene_id "Isoform68705_13.gene"; gene_name "Isoform68705_13";
chr11	Mandalorion	CDS	118376583	118376731	.	+	.	transcript_id "Isoform68705_13"; gene_id "Isoform68705_13.gene"; gene_name "Isoform68705_13";
chr11	Mandalorion	exon	118377274	118377379	.	+	.	transcript_id "Isoform68705_13"; gene_id "Isoform68705_13.gene"; gene_name "Isoform68705_13";
chr11	Mandalorion	CDS	118377274	118377379	.	+	.	transcript_id "Isoform68705_13"; gene_id "Isoform68705_13.gene"; gene_name "Isoform68705_13";
chr11	Mandalorion	exon	118377648	118377762	.	+	.	transcript_id "Isoform68705_13"; gene_id "Isoform68705_13.gene"; gene_name "Isoform68705_13";
chr11	Mandalorion	CDS	118377648	118377762	.	+	.	transcript_id "Isoform68705_13"; gene_id "Isoform68705_13.gene"; gene_name "Isoform68705_13";
chr11	Mandalorion	exon	118377917	118378605	.	+	.	transcript_id "Isoform68705_13"; gene_id "Isoform68705_13.gene"; gene_name "Isoform68705_13";
chr11	Mandalorion	CDS	118377917	118378330	.	+	.	transcript_id "Isoform68705_13"; gene_id "Isoform68705_13.gene"; gene_name "Isoform68705_13";
chr11	Mandalorion	stop_codon	118378331	118378333	.	+	.	transcript_id "Isoform68705_13"; gene_id "Isoform68705_13.gene"; gene_name "Isoform68705_13";
chr11	Mandalorion	transcript	118380592	118385162	.	-	.	transcript_id "Isoform68719_3"; gene_id "Isoform68719_3.gene"; gene_name "Isoform68719_3";
chr11	Mandalorion	exon	118380592	118382067	.	-	.	transcript_id "Isoform68719_3"; gene_id "Isoform68719_3.gene"; gene_name "Isoform68719_3";
chr11	Mandalorion	exon	118384976	118385162	.	-	.	transcript_id "Isoform68719_3"; gene_id "Isoform68719_3.gene"; gene_name "Isoform68719_3";
chr11	Mandalorion	transcript	118903157	118914239	.	-	.	transcript_id "Isoform68723_7"; gene_id "Isoform68723_7.gene"; gene_name "Isoform68723_7";
chr11	Mandalorion	exon	118903157	118903966	.	-	.	transcript_id "Isoform68723_7"; gene_id "Isoform68723_7.gene"; gene_name "Isoform68723_7";
chr11	Mandalorion	CDS	118903830	118903966	.	-	.	transcript_id "Isoform68723_7"; gene_id "Isoform68723_7.gene"; gene_name "Isoform68723_7";
chr11	Mandalorion	stop_codon	118903827	118903829	.	-	.	transcript_id "Isoform68723_7"; gene_id "Isoform68723_7.gene"; gene_name "Isoform68723_7";
chr11	Mandalorion	exon	118905072	118905208	.	-	.	transcript_id "Isoform68723_7"; gene_id "Isoform68723_7.gene"; gene_name "Isoform68723_7";
chr11	Mandalorion	start_codon	118905115	118905117	.	-	.	transcript_id "Isoform68723_7"; gene_id "Isoform68723_7.gene"; gene_name "Isoform68723_7";
chr11	Mandalorion	CDS	118905072	118905117	.	-	.	transcript_id "Isoform68723_7"; gene_id "Isoform68723_7.gene"; gene_name "Isoform68723_7";
chr11	Mandalorion	exon	118914099	118914239	.	-	.	transcript_id "Isoform68723_7"; gene_id "Isoform68723_7.gene"; gene_name "Isoform68723_7";
chr11	Mandalorion	transcript	118913861	118922096	.	+	.	transcript_id "Isoform68727_154"; gene_id "Isoform68727_154.gene"; gene_name "Isoform68727_154";
chr11	Mandalorion	exon	118913861	118914006	.	+	.	transcript_id "Isoform68727_154"; gene_id "Isoform68727_154.gene"; gene_name "Isoform68727_154";
chr11	Mandalorion	start_codon	118913935	118913937	.	+	.	transcript_id "Isoform68727_154"; gene_id "Isoform68727_154.gene"; gene_name "Isoform68727_154";
chr11	Mandalorion	CDS	118913935	118914006	.	+	.	transcript_id "Isoform68727_154"; gene_id "Isoform68727_154.gene"; gene_name "Isoform68727_154";
chr11	Mandalorion	exon	118914084	118914127	.	+	.	transcript_id "Isoform68727_154"; gene_id "Isoform68727_154.gene"; gene_name "Isoform68727_154";
chr11	Mandalorion	CDS	118914084	118914127	.	+	.	transcript_id "Isoform68727_154"; gene_id "Isoform68727_154.gene"; gene_name "Isoform68727_154";
chr11	Mandalorion	exon	118915001	118915066	.	+	.	transcript_id "Isoform68727_154"; gene_id "Isoform68727_154.gene"; gene_name "Isoform68727_154";
chr11	Mandalorion	CDS	118915001	118915066	.	+	.	transcript_id "Isoform68727_154"; gene_id "Isoform68727_154.gene"; gene_name "Isoform68727_154";
chr11	Mandalorion	exon	118917276	118917381	.	+	.	transcript_id "Isoform68727_154"; gene_id "Isoform68727_154.gene"; gene_name "Isoform68727_154";
chr11	Mandalorion	CDS	118917276	118917381	.	+	.	transcript_id "Isoform68727_154"; gene_id "Isoform68727_154.gene"; gene_name "Isoform68727_154";
chr11	Mandalorion	exon	118918725	118922096	.	+	.	transcript_id "Isoform68727_154"; gene_id "Isoform68727_154.gene"; gene_name "Isoform68727_154";
chr11	Mandalorion	CDS	118918725	118919993	.	+	.	transcript_id "Isoform68727_154"; gene_id "Isoform68727_154.gene"; gene_name "Isoform68727_154";
chr11	Mandalorion	stop_codon	118919994	118919996	.	+	.	transcript_id "Isoform68727_154"; gene_id "Isoform68727_154.gene"; gene_name "Isoform68727_154";
chr11	Mandalorion	transcript	118913045	118913785	.	-	.	transcript_id "Isoform68731_4"; gene_id "Isoform68731_4.gene"; gene_name "Isoform68731_4";
chr11	Mandalorion	exon	118913045	118913785	.	-	.	transcript_id "Isoform68731_4"; gene_id "Isoform68731_4.gene"; gene_name "Isoform68731_4";
chr11	Mandalorion	transcript	118929267	118931756	.	-	.	transcript_id "Isoform68732_12"; gene_id "Isoform68732_12.gene"; gene_name "Isoform68732_12";
chr11	Mandalorion	exon	118929267	118930345	.	-	.	transcript_id "Isoform68732_12"; gene_id "Isoform68732_12.gene"; gene_name "Isoform68732_12";
chr11	Mandalorion	CDS	118929506	118930345	.	-	.	transcript_id "Isoform68732_12"; gene_id "Isoform68732_12.gene"; gene_name "Isoform68732_12";
chr11	Mandalorion	stop_codon	118929503	118929505	.	-	.	transcript_id "Isoform68732_12"; gene_id "Isoform68732_12.gene"; gene_name "Isoform68732_12";
chr11	Mandalorion	exon	118930758	118931756	.	-	.	transcript_id "Isoform68732_12"; gene_id "Isoform68732_12.gene"; gene_name "Isoform68732_12";
chr11	Mandalorion	start_codon	118930812	118930814	.	-	.	transcript_id "Isoform68732_12"; gene_id "Isoform68732_12.gene"; gene_name "Isoform68732_12";
chr11	Mandalorion	CDS	118930758	118930814	.	-	.	transcript_id "Isoform68732_12"; gene_id "Isoform68732_12.gene"; gene_name "Isoform68732_12";
chr11	Mandalorion	transcript	118929265	118931723	.	-	.	transcript_id "Isoform68733_19"; gene_id "Isoform68733_19.gene"; gene_name "Isoform68733_19";
chr11	Mandalorion	exon	118929265	118930345	.	-	.	transcript_id "Isoform68733_19"; gene_id "Isoform68733_19.gene"; gene_name "Isoform68733_19";
chr11	Mandalorion	CDS	118929506	118930345	.	-	.	transcript_id "Isoform68733_19"; gene_id "Isoform68733_19.gene"; gene_name "Isoform68733_19";
chr11	Mandalorion	stop_codon	118929503	118929505	.	-	.	transcript_id "Isoform68733_19"; gene_id "Isoform68733_19.gene"; gene_name "Isoform68733_19";
chr11	Mandalorion	exon	118930758	118930824	.	-	.	transcript_id "Isoform68733_19"; gene_id "Isoform68733_19.gene"; gene_name "Isoform68733_19";
chr11	Mandalorion	start_codon	118930812	118930814	.	-	.	transcript_id "Isoform68733_19"; gene_id "Isoform68733_19.gene"; gene_name "Isoform68733_19";
chr11	Mandalorion	CDS	118930758	118930814	.	-	.	transcript_id "Isoform68733_19"; gene_id "Isoform68733_19.gene"; gene_name "Isoform68733_19";
chr11	Mandalorion	exon	118930920	118931723	.	-	.	transcript_id "Isoform68733_19"; gene_id "Isoform68733_19.gene"; gene_name "Isoform68733_19";
chr11	Mandalorion	transcript	118929265	118931723	.	-	.	transcript_id "Isoform68736_694"; gene_id "Isoform68736_694.gene"; gene_name "Isoform68736_694";
chr11	Mandalorion	exon	118929265	118930345	.	-	.	transcript_id "Isoform68736_694"; gene_id "Isoform68736_694.gene"; gene_name "Isoform68736_694";
chr11	Mandalorion	CDS	118929506	118930345	.	-	.	transcript_id "Isoform68736_694"; gene_id "Isoform68736_694.gene"; gene_name "Isoform68736_694";
chr11	Mandalorion	stop_codon	118929503	118929505	.	-	.	transcript_id "Isoform68736_694"; gene_id "Isoform68736_694.gene"; gene_name "Isoform68736_694";
chr11	Mandalorion	exon	118930758	118930824	.	-	.	transcript_id "Isoform68736_694"; gene_id "Isoform68736_694.gene"; gene_name "Isoform68736_694";
chr11	Mandalorion	CDS	118930758	118930824	.	-	.	transcript_id "Isoform68736_694"; gene_id "Isoform68736_694.gene"; gene_name "Isoform68736_694";
chr11	Mandalorion	exon	118930920	118930985	.	-	.	transcript_id "Isoform68736_694"; gene_id "Isoform68736_694.gene"; gene_name "Isoform68736_694";
chr11	Mandalorion	CDS	118930920	118930985	.	-	.	transcript_id "Isoform68736_694"; gene_id "Isoform68736_694.gene"; gene_name "Isoform68736_694";
chr11	Mandalorion	exon	118931174	118931217	.	-	.	transcript_id "Isoform68736_694"; gene_id "Isoform68736_694.gene"; gene_name "Isoform68736_694";
chr11	Mandalorion	CDS	118931174	118931217	.	-	.	transcript_id "Isoform68736_694"; gene_id "Isoform68736_694.gene"; gene_name "Isoform68736_694";
chr11	Mandalorion	exon	118931608	118931723	.	-	.	transcript_id "Isoform68736_694"; gene_id "Isoform68736_694.gene"; gene_name "Isoform68736_694";
chr11	Mandalorion	start_codon	118931674	118931676	.	-	.	transcript_id "Isoform68736_694"; gene_id "Isoform68736_694.gene"; gene_name "Isoform68736_694";
chr11	Mandalorion	CDS	118931608	118931676	.	-	.	transcript_id "Isoform68736_694"; gene_id "Isoform68736_694.gene"; gene_name "Isoform68736_694";
chr11	Mandalorion	transcript	118929265	118931778	.	-	.	transcript_id "Isoform68737_50"; gene_id "Isoform68737_50.gene"; gene_name "Isoform68737_50";
chr11	Mandalorion	exon	118929265	118930345	.	-	.	transcript_id "Isoform68737_50"; gene_id "Isoform68737_50.gene"; gene_name "Isoform68737_50";
chr11	Mandalorion	CDS	118929506	118930345	.	-	.	transcript_id "Isoform68737_50"; gene_id "Isoform68737_50.gene"; gene_name "Isoform68737_50";
chr11	Mandalorion	stop_codon	118929503	118929505	.	-	.	transcript_id "Isoform68737_50"; gene_id "Isoform68737_50.gene"; gene_name "Isoform68737_50";
chr11	Mandalorion	exon	118930758	118930824	.	-	.	transcript_id "Isoform68737_50"; gene_id "Isoform68737_50.gene"; gene_name "Isoform68737_50";
chr11	Mandalorion	CDS	118930758	118930824	.	-	.	transcript_id "Isoform68737_50"; gene_id "Isoform68737_50.gene"; gene_name "Isoform68737_50";
chr11	Mandalorion	exon	118930920	118930985	.	-	.	transcript_id "Isoform68737_50"; gene_id "Isoform68737_50.gene"; gene_name "Isoform68737_50";
chr11	Mandalorion	CDS	118930920	118930985	.	-	.	transcript_id "Isoform68737_50"; gene_id "Isoform68737_50.gene"; gene_name "Isoform68737_50";
chr11	Mandalorion	exon	118931174	118931217	.	-	.	transcript_id "Isoform68737_50"; gene_id "Isoform68737_50.gene"; gene_name "Isoform68737_50";
chr11	Mandalorion	CDS	118931174	118931217	.	-	.	transcript_id "Isoform68737_50"; gene_id "Isoform68737_50.gene"; gene_name "Isoform68737_50";
chr11	Mandalorion	exon	118931608	118931778	.	-	.	transcript_id "Isoform68737_50"; gene_id "Isoform68737_50.gene"; gene_name "Isoform68737_50";
chr11	Mandalorion	start_codon	118931674	118931676	.	-	.	transcript_id "Isoform68737_50"; gene_id "Isoform68737_50.gene"; gene_name "Isoform68737_50";
chr11	Mandalorion	CDS	118931608	118931676	.	-	.	transcript_id "Isoform68737_50"; gene_id "Isoform68737_50.gene"; gene_name "Isoform68737_50";
chr11	Mandalorion	transcript	118933211	118937444	.	-	.	transcript_id "Isoform68743_34"; gene_id "Isoform68743_34.gene"; gene_name "Isoform68743_34";
chr11	Mandalorion	exon	118933211	118936231	.	-	.	transcript_id "Isoform68743_34"; gene_id "Isoform68743_34.gene"; gene_name "Isoform68743_34";
chr11	Mandalorion	exon	118937330	118937444	.	-	.	transcript_id "Isoform68743_34"; gene_id "Isoform68743_34.gene"; gene_name "Isoform68743_34";
chr11	Mandalorion	transcript	118935320	118937472	.	-	.	transcript_id "Isoform68747_5"; gene_id "Isoform68747_5.gene"; gene_name "Isoform68747_5";
chr11	Mandalorion	exon	118935320	118936231	.	-	.	transcript_id "Isoform68747_5"; gene_id "Isoform68747_5.gene"; gene_name "Isoform68747_5";
chr11	Mandalorion	exon	118937330	118937472	.	-	.	transcript_id "Isoform68747_5"; gene_id "Isoform68747_5.gene"; gene_name "Isoform68747_5";
chr11	Mandalorion	transcript	118933211	118937445	.	-	.	transcript_id "Isoform68748_9"; gene_id "Isoform68748_9.gene"; gene_name "Isoform68748_9";
chr11	Mandalorion	exon	118933211	118936227	.	-	.	transcript_id "Isoform68748_9"; gene_id "Isoform68748_9.gene"; gene_name "Isoform68748_9";
chr11	Mandalorion	exon	118937330	118937445	.	-	.	transcript_id "Isoform68748_9"; gene_id "Isoform68748_9.gene"; gene_name "Isoform68748_9";
chr11	Mandalorion	transcript	118929267	118931723	.	-	.	transcript_id "Isoform68753_12"; gene_id "Isoform68753_12.gene"; gene_name "Isoform68753_12";
chr11	Mandalorion	exon	118929267	118931723	.	-	.	transcript_id "Isoform68753_12"; gene_id "Isoform68753_12.gene"; gene_name "Isoform68753_12";
chr11	Mandalorion	start_codon	118930526	118930528	.	-	.	transcript_id "Isoform68753_12"; gene_id "Isoform68753_12.gene"; gene_name "Isoform68753_12";
chr11	Mandalorion	CDS	118929506	118930528	.	-	.	transcript_id "Isoform68753_12"; gene_id "Isoform68753_12.gene"; gene_name "Isoform68753_12";
chr11	Mandalorion	stop_codon	118929503	118929505	.	-	.	transcript_id "Isoform68753_12"; gene_id "Isoform68753_12.gene"; gene_name "Isoform68753_12";
chr11	Mandalorion	transcript	118932040	118933779	.	+	.	transcript_id "Isoform68754_3"; gene_id "Isoform68754_3.gene"; gene_name "Isoform68754_3";
chr11	Mandalorion	exon	118932040	118933779	.	+	.	transcript_id "Isoform68754_3"; gene_id "Isoform68754_3.gene"; gene_name "Isoform68754_3";
chr11	Mandalorion	transcript	118970982	118977067	.	-	.	transcript_id "Isoform68762_442"; gene_id "Isoform68762_442.gene"; gene_name "Isoform68762_442";
chr11	Mandalorion	exon	118970982	118973127	.	-	.	transcript_id "Isoform68762_442"; gene_id "Isoform68762_442.gene"; gene_name "Isoform68762_442";
chr11	Mandalorion	CDS	118971721	118973127	.	-	.	transcript_id "Isoform68762_442"; gene_id "Isoform68762_442.gene"; gene_name "Isoform68762_442";
chr11	Mandalorion	stop_codon	118971718	118971720	.	-	.	transcript_id "Isoform68762_442"; gene_id "Isoform68762_442.gene"; gene_name "Isoform68762_442";
chr11	Mandalorion	exon	118973343	118973409	.	-	.	transcript_id "Isoform68762_442"; gene_id "Isoform68762_442.gene"; gene_name "Isoform68762_442";
chr11	Mandalorion	CDS	118973343	118973409	.	-	.	transcript_id "Isoform68762_442"; gene_id "Isoform68762_442.gene"; gene_name "Isoform68762_442";
chr11	Mandalorion	exon	118975389	118975454	.	-	.	transcript_id "Isoform68762_442"; gene_id "Isoform68762_442.gene"; gene_name "Isoform68762_442";
chr11	Mandalorion	CDS	118975389	118975454	.	-	.	transcript_id "Isoform68762_442"; gene_id "Isoform68762_442.gene"; gene_name "Isoform68762_442";
chr11	Mandalorion	exon	118976583	118976626	.	-	.	transcript_id "Isoform68762_442"; gene_id "Isoform68762_442.gene"; gene_name "Isoform68762_442";
chr11	Mandalorion	CDS	118976583	118976626	.	-	.	transcript_id "Isoform68762_442"; gene_id "Isoform68762_442.gene"; gene_name "Isoform68762_442";
chr11	Mandalorion	exon	118976775	118977067	.	-	.	transcript_id "Isoform68762_442"; gene_id "Isoform68762_442.gene"; gene_name "Isoform68762_442";
chr11	Mandalorion	start_codon	118976841	118976843	.	-	.	transcript_id "Isoform68762_442"; gene_id "Isoform68762_442.gene"; gene_name "Isoform68762_442";
chr11	Mandalorion	CDS	118976775	118976843	.	-	.	transcript_id "Isoform68762_442"; gene_id "Isoform68762_442.gene"; gene_name "Isoform68762_442";
chr11	Mandalorion	transcript	118971275	118977107	.	-	.	transcript_id "Isoform68768_9"; gene_id "Isoform68768_9.gene"; gene_name "Isoform68768_9";
chr11	Mandalorion	exon	118971275	118973127	.	-	.	transcript_id "Isoform68768_9"; gene_id "Isoform68768_9.gene"; gene_name "Isoform68768_9";
chr11	Mandalorion	CDS	118971721	118973127	.	-	.	transcript_id "Isoform68768_9"; gene_id "Isoform68768_9.gene"; gene_name "Isoform68768_9";
chr11	Mandalorion	stop_codon	118971718	118971720	.	-	.	transcript_id "Isoform68768_9"; gene_id "Isoform68768_9.gene"; gene_name "Isoform68768_9";
chr11	Mandalorion	exon	118973343	118973409	.	-	.	transcript_id "Isoform68768_9"; gene_id "Isoform68768_9.gene"; gene_name "Isoform68768_9";
chr11	Mandalorion	CDS	118973343	118973409	.	-	.	transcript_id "Isoform68768_9"; gene_id "Isoform68768_9.gene"; gene_name "Isoform68768_9";
chr11	Mandalorion	exon	118975389	118975454	.	-	.	transcript_id "Isoform68768_9"; gene_id "Isoform68768_9.gene"; gene_name "Isoform68768_9";
chr11	Mandalorion	CDS	118975389	118975454	.	-	.	transcript_id "Isoform68768_9"; gene_id "Isoform68768_9.gene"; gene_name "Isoform68768_9";
chr11	Mandalorion	exon	118976583	118976626	.	-	.	transcript_id "Isoform68768_9"; gene_id "Isoform68768_9.gene"; gene_name "Isoform68768_9";
chr11	Mandalorion	CDS	118976583	118976626	.	-	.	transcript_id "Isoform68768_9"; gene_id "Isoform68768_9.gene"; gene_name "Isoform68768_9";
chr11	Mandalorion	exon	118976775	118977107	.	-	.	transcript_id "Isoform68768_9"; gene_id "Isoform68768_9.gene"; gene_name "Isoform68768_9";
chr11	Mandalorion	start_codon	118976841	118976843	.	-	.	transcript_id "Isoform68768_9"; gene_id "Isoform68768_9.gene"; gene_name "Isoform68768_9";
chr11	Mandalorion	CDS	118976775	118976843	.	-	.	transcript_id "Isoform68768_9"; gene_id "Isoform68768_9.gene"; gene_name "Isoform68768_9";
chr11	Mandalorion	transcript	118971443	118977106	.	-	.	transcript_id "Isoform68771_10"; gene_id "Isoform68771_10.gene"; gene_name "Isoform68771_10";
chr11	Mandalorion	exon	118971443	118973127	.	-	.	transcript_id "Isoform68771_10"; gene_id "Isoform68771_10.gene"; gene_name "Isoform68771_10";
chr11	Mandalorion	CDS	118971721	118973127	.	-	.	transcript_id "Isoform68771_10"; gene_id "Isoform68771_10.gene"; gene_name "Isoform68771_10";
chr11	Mandalorion	stop_codon	118971718	118971720	.	-	.	transcript_id "Isoform68771_10"; gene_id "Isoform68771_10.gene"; gene_name "Isoform68771_10";
chr11	Mandalorion	exon	118973343	118973409	.	-	.	transcript_id "Isoform68771_10"; gene_id "Isoform68771_10.gene"; gene_name "Isoform68771_10";
chr11	Mandalorion	CDS	118973343	118973409	.	-	.	transcript_id "Isoform68771_10"; gene_id "Isoform68771_10.gene"; gene_name "Isoform68771_10";
chr11	Mandalorion	exon	118975389	118975454	.	-	.	transcript_id "Isoform68771_10"; gene_id "Isoform68771_10.gene"; gene_name "Isoform68771_10";
chr11	Mandalorion	CDS	118975389	118975454	.	-	.	transcript_id "Isoform68771_10"; gene_id "Isoform68771_10.gene"; gene_name "Isoform68771_10";
chr11	Mandalorion	exon	118976583	118976626	.	-	.	transcript_id "Isoform68771_10"; gene_id "Isoform68771_10.gene"; gene_name "Isoform68771_10";
chr11	Mandalorion	CDS	118976583	118976626	.	-	.	transcript_id "Isoform68771_10"; gene_id "Isoform68771_10.gene"; gene_name "Isoform68771_10";
chr11	Mandalorion	exon	118976775	118977106	.	-	.	transcript_id "Isoform68771_10"; gene_id "Isoform68771_10.gene"; gene_name "Isoform68771_10";
chr11	Mandalorion	start_codon	118976841	118976843	.	-	.	transcript_id "Isoform68771_10"; gene_id "Isoform68771_10.gene"; gene_name "Isoform68771_10";
chr11	Mandalorion	CDS	118976775	118976843	.	-	.	transcript_id "Isoform68771_10"; gene_id "Isoform68771_10.gene"; gene_name "Isoform68771_10";
chr11	Mandalorion	transcript	118976212	118977073	.	-	.	transcript_id "Isoform68774_17"; gene_id "Isoform68774_17.gene"; gene_name "Isoform68774_17";
chr11	Mandalorion	exon	118976212	118976626	.	-	.	transcript_id "Isoform68774_17"; gene_id "Isoform68774_17.gene"; gene_name "Isoform68774_17";
chr11	Mandalorion	exon	118976775	118977073	.	-	.	transcript_id "Isoform68774_17"; gene_id "Isoform68774_17.gene"; gene_name "Isoform68774_17";
chr11	Mandalorion	transcript	118981993	118986332	.	+	.	transcript_id "Isoform68775_3"; gene_id "Isoform68775_3.gene"; gene_name "Isoform68775_3";
chr11	Mandalorion	exon	118981993	118982129	.	+	.	transcript_id "Isoform68775_3"; gene_id "Isoform68775_3.gene"; gene_name "Isoform68775_3";
chr11	Mandalorion	exon	118985091	118985263	.	+	.	transcript_id "Isoform68775_3"; gene_id "Isoform68775_3.gene"; gene_name "Isoform68775_3";
chr11	Mandalorion	exon	118985519	118986332	.	+	.	transcript_id "Isoform68775_3"; gene_id "Isoform68775_3.gene"; gene_name "Isoform68775_3";
chr11	Mandalorion	start_codon	118985628	118985630	.	+	.	transcript_id "Isoform68775_3"; gene_id "Isoform68775_3.gene"; gene_name "Isoform68775_3";
chr11	Mandalorion	CDS	118985628	118986071	.	+	.	transcript_id "Isoform68775_3"; gene_id "Isoform68775_3.gene"; gene_name "Isoform68775_3";
chr11	Mandalorion	stop_codon	118986072	118986074	.	+	.	transcript_id "Isoform68775_3"; gene_id "Isoform68775_3.gene"; gene_name "Isoform68775_3";
chr11	Mandalorion	transcript	118977650	118977925	.	+	.	transcript_id "Isoform68784_3"; gene_id "Isoform68784_3.gene"; gene_name "Isoform68784_3";
chr11	Mandalorion	exon	118977650	118977925	.	+	.	transcript_id "Isoform68784_3"; gene_id "Isoform68784_3.gene"; gene_name "Isoform68784_3";
chr11	Mandalorion	transcript	118981963	118982642	.	-	.	transcript_id "Isoform68785_3"; gene_id "Isoform68785_3.gene"; gene_name "Isoform68785_3";
chr11	Mandalorion	exon	118981963	118982642	.	-	.	transcript_id "Isoform68785_3"; gene_id "Isoform68785_3.gene"; gene_name "Isoform68785_3";
chr11	Mandalorion	transcript	119097376	119119287	.	-	.	transcript_id "Isoform68786_4"; gene_id "Isoform68786_4.gene"; gene_name "Isoform68786_4";
chr11	Mandalorion	exon	119097376	119100194	.	-	.	transcript_id "Isoform68786_4"; gene_id "Isoform68786_4.gene"; gene_name "Isoform68786_4";
chr11	Mandalorion	CDS	119099596	119100194	.	-	.	transcript_id "Isoform68786_4"; gene_id "Isoform68786_4.gene"; gene_name "Isoform68786_4";
chr11	Mandalorion	stop_codon	119099593	119099595	.	-	.	transcript_id "Isoform68786_4"; gene_id "Isoform68786_4.gene"; gene_name "Isoform68786_4";
chr11	Mandalorion	exon	119101331	119101566	.	-	.	transcript_id "Isoform68786_4"; gene_id "Isoform68786_4.gene"; gene_name "Isoform68786_4";
chr11	Mandalorion	start_codon	119101506	119101508	.	-	.	transcript_id "Isoform68786_4"; gene_id "Isoform68786_4.gene"; gene_name "Isoform68786_4";
chr11	Mandalorion	CDS	119101331	119101508	.	-	.	transcript_id "Isoform68786_4"; gene_id "Isoform68786_4.gene"; gene_name "Isoform68786_4";
chr11	Mandalorion	exon	119119222	119119287	.	-	.	transcript_id "Isoform68786_4"; gene_id "Isoform68786_4.gene"; gene_name "Isoform68786_4";
chr11	Mandalorion	transcript	119098103	119119302	.	-	.	transcript_id "Isoform68787_5"; gene_id "Isoform68787_5.gene"; gene_name "Isoform68787_5";
chr11	Mandalorion	exon	119098103	119100194	.	-	.	transcript_id "Isoform68787_5"; gene_id "Isoform68787_5.gene"; gene_name "Isoform68787_5";
chr11	Mandalorion	CDS	119099596	119100194	.	-	.	transcript_id "Isoform68787_5"; gene_id "Isoform68787_5.gene"; gene_name "Isoform68787_5";
chr11	Mandalorion	stop_codon	119099593	119099595	.	-	.	transcript_id "Isoform68787_5"; gene_id "Isoform68787_5.gene"; gene_name "Isoform68787_5";
chr11	Mandalorion	exon	119101331	119101566	.	-	.	transcript_id "Isoform68787_5"; gene_id "Isoform68787_5.gene"; gene_name "Isoform68787_5";
chr11	Mandalorion	start_codon	119101506	119101508	.	-	.	transcript_id "Isoform68787_5"; gene_id "Isoform68787_5.gene"; gene_name "Isoform68787_5";
chr11	Mandalorion	CDS	119101331	119101508	.	-	.	transcript_id "Isoform68787_5"; gene_id "Isoform68787_5.gene"; gene_name "Isoform68787_5";
chr11	Mandalorion	exon	119119222	119119302	.	-	.	transcript_id "Isoform68787_5"; gene_id "Isoform68787_5.gene"; gene_name "Isoform68787_5";
chr11	Mandalorion	transcript	119098103	119119284	.	-	.	transcript_id "Isoform68788_6"; gene_id "Isoform68788_6.gene"; gene_name "Isoform68788_6";
chr11	Mandalorion	exon	119098103	119100264	.	-	.	transcript_id "Isoform68788_6"; gene_id "Isoform68788_6.gene"; gene_name "Isoform68788_6";
chr11	Mandalorion	start_codon	119100175	119100177	.	-	.	transcript_id "Isoform68788_6"; gene_id "Isoform68788_6.gene"; gene_name "Isoform68788_6";
chr11	Mandalorion	CDS	119099596	119100177	.	-	.	transcript_id "Isoform68788_6"; gene_id "Isoform68788_6.gene"; gene_name "Isoform68788_6";
chr11	Mandalorion	stop_codon	119099593	119099595	.	-	.	transcript_id "Isoform68788_6"; gene_id "Isoform68788_6.gene"; gene_name "Isoform68788_6";
chr11	Mandalorion	exon	119101331	119101566	.	-	.	transcript_id "Isoform68788_6"; gene_id "Isoform68788_6.gene"; gene_name "Isoform68788_6";
chr11	Mandalorion	exon	119119222	119119284	.	-	.	transcript_id "Isoform68788_6"; gene_id "Isoform68788_6.gene"; gene_name "Isoform68788_6";
chr11	Mandalorion	transcript	119037962	119119296	.	-	.	transcript_id "Isoform68790_44"; gene_id "Isoform68790_44.gene"; gene_name "Isoform68790_44";
chr11	Mandalorion	exon	119037962	119038642	.	-	.	transcript_id "Isoform68790_44"; gene_id "Isoform68790_44.gene"; gene_name "Isoform68790_44";
chr11	Mandalorion	CDS	119038397	119038642	.	-	.	transcript_id "Isoform68790_44"; gene_id "Isoform68790_44.gene"; gene_name "Isoform68790_44";
chr11	Mandalorion	stop_codon	119038394	119038396	.	-	.	transcript_id "Isoform68790_44"; gene_id "Isoform68790_44.gene"; gene_name "Isoform68790_44";
chr11	Mandalorion	exon	119039757	119039903	.	-	.	transcript_id "Isoform68790_44"; gene_id "Isoform68790_44.gene"; gene_name "Isoform68790_44";
chr11	Mandalorion	CDS	119039757	119039903	.	-	.	transcript_id "Isoform68790_44"; gene_id "Isoform68790_44.gene"; gene_name "Isoform68790_44";
chr11	Mandalorion	exon	119041854	119042033	.	-	.	transcript_id "Isoform68790_44"; gene_id "Isoform68790_44.gene"; gene_name "Isoform68790_44";
chr11	Mandalorion	CDS	119041854	119042033	.	-	.	transcript_id "Isoform68790_44"; gene_id "Isoform68790_44.gene"; gene_name "Isoform68790_44";
chr11	Mandalorion	exon	119044715	119044901	.	-	.	transcript_id "Isoform68790_44"; gene_id "Isoform68790_44.gene"; gene_name "Isoform68790_44";
chr11	Mandalorion	CDS	119044715	119044901	.	-	.	transcript_id "Isoform68790_44"; gene_id "Isoform68790_44.gene"; gene_name "Isoform68790_44";
chr11	Mandalorion	exon	119045908	119046042	.	-	.	transcript_id "Isoform68790_44"; gene_id "Isoform68790_44.gene"; gene_name "Isoform68790_44";
chr11	Mandalorion	CDS	119045908	119046042	.	-	.	transcript_id "Isoform68790_44"; gene_id "Isoform68790_44.gene"; gene_name "Isoform68790_44";
chr11	Mandalorion	exon	119046846	119046994	.	-	.	transcript_id "Isoform68790_44"; gene_id "Isoform68790_44.gene"; gene_name "Isoform68790_44";
chr11	Mandalorion	CDS	119046846	119046994	.	-	.	transcript_id "Isoform68790_44"; gene_id "Isoform68790_44.gene"; gene_name "Isoform68790_44";
chr11	Mandalorion	exon	119047469	119047633	.	-	.	transcript_id "Isoform68790_44"; gene_id "Isoform68790_44.gene"; gene_name "Isoform68790_44";
chr11	Mandalorion	CDS	119047469	119047633	.	-	.	transcript_id "Isoform68790_44"; gene_id "Isoform68790_44.gene"; gene_name "Isoform68790_44";
chr11	Mandalorion	exon	119048566	119048713	.	-	.	transcript_id "Isoform68790_44"; gene_id "Isoform68790_44.gene"; gene_name "Isoform68790_44";
chr11	Mandalorion	CDS	119048566	119048713	.	-	.	transcript_id "Isoform68790_44"; gene_id "Isoform68790_44.gene"; gene_name "Isoform68790_44";
chr11	Mandalorion	exon	119049557	119049718	.	-	.	transcript_id "Isoform68790_44"; gene_id "Isoform68790_44.gene"; gene_name "Isoform68790_44";
chr11	Mandalorion	CDS	119049557	119049718	.	-	.	transcript_id "Isoform68790_44"; gene_id "Isoform68790_44.gene"; gene_name "Isoform68790_44";
chr11	Mandalorion	exon	119099597	119100194	.	-	.	transcript_id "Isoform68790_44"; gene_id "Isoform68790_44.gene"; gene_name "Isoform68790_44";
chr11	Mandalorion	CDS	119099597	119100194	.	-	.	transcript_id "Isoform68790_44"; gene_id "Isoform68790_44.gene"; gene_name "Isoform68790_44";
chr11	Mandalorion	exon	119101331	119101566	.	-	.	transcript_id "Isoform68790_44"; gene_id "Isoform68790_44.gene"; gene_name "Isoform68790_44";
chr11	Mandalorion	start_codon	119101506	119101508	.	-	.	transcript_id "Isoform68790_44"; gene_id "Isoform68790_44.gene"; gene_name "Isoform68790_44";
chr11	Mandalorion	CDS	119101331	119101508	.	-	.	transcript_id "Isoform68790_44"; gene_id "Isoform68790_44.gene"; gene_name "Isoform68790_44";
chr11	Mandalorion	exon	119119222	119119296	.	-	.	transcript_id "Isoform68790_44"; gene_id "Isoform68790_44.gene"; gene_name "Isoform68790_44";
chr11	Mandalorion	transcript	119037962	119119296	.	-	.	transcript_id "Isoform68791_5"; gene_id "Isoform68791_5.gene"; gene_name "Isoform68791_5";
chr11	Mandalorion	exon	119037962	119038642	.	-	.	transcript_id "Isoform68791_5"; gene_id "Isoform68791_5.gene"; gene_name "Isoform68791_5";
chr11	Mandalorion	CDS	119038397	119038642	.	-	.	transcript_id "Isoform68791_5"; gene_id "Isoform68791_5.gene"; gene_name "Isoform68791_5";
chr11	Mandalorion	stop_codon	119038394	119038396	.	-	.	transcript_id "Isoform68791_5"; gene_id "Isoform68791_5.gene"; gene_name "Isoform68791_5";
chr11	Mandalorion	exon	119039757	119039903	.	-	.	transcript_id "Isoform68791_5"; gene_id "Isoform68791_5.gene"; gene_name "Isoform68791_5";
chr11	Mandalorion	CDS	119039757	119039903	.	-	.	transcript_id "Isoform68791_5"; gene_id "Isoform68791_5.gene"; gene_name "Isoform68791_5";
chr11	Mandalorion	exon	119041854	119042033	.	-	.	transcript_id "Isoform68791_5"; gene_id "Isoform68791_5.gene"; gene_name "Isoform68791_5";
chr11	Mandalorion	CDS	119041854	119042033	.	-	.	transcript_id "Isoform68791_5"; gene_id "Isoform68791_5.gene"; gene_name "Isoform68791_5";
chr11	Mandalorion	exon	119044715	119044901	.	-	.	transcript_id "Isoform68791_5"; gene_id "Isoform68791_5.gene"; gene_name "Isoform68791_5";
chr11	Mandalorion	CDS	119044715	119044901	.	-	.	transcript_id "Isoform68791_5"; gene_id "Isoform68791_5.gene"; gene_name "Isoform68791_5";
chr11	Mandalorion	exon	119045908	119046042	.	-	.	transcript_id "Isoform68791_5"; gene_id "Isoform68791_5.gene"; gene_name "Isoform68791_5";
chr11	Mandalorion	CDS	119045908	119046042	.	-	.	transcript_id "Isoform68791_5"; gene_id "Isoform68791_5.gene"; gene_name "Isoform68791_5";
chr11	Mandalorion	exon	119046846	119046994	.	-	.	transcript_id "Isoform68791_5"; gene_id "Isoform68791_5.gene"; gene_name "Isoform68791_5";
chr11	Mandalorion	CDS	119046846	119046994	.	-	.	transcript_id "Isoform68791_5"; gene_id "Isoform68791_5.gene"; gene_name "Isoform68791_5";
chr11	Mandalorion	exon	119047469	119047633	.	-	.	transcript_id "Isoform68791_5"; gene_id "Isoform68791_5.gene"; gene_name "Isoform68791_5";
chr11	Mandalorion	CDS	119047469	119047633	.	-	.	transcript_id "Isoform68791_5"; gene_id "Isoform68791_5.gene"; gene_name "Isoform68791_5";
chr11	Mandalorion	exon	119048566	119048713	.	-	.	transcript_id "Isoform68791_5"; gene_id "Isoform68791_5.gene"; gene_name "Isoform68791_5";
chr11	Mandalorion	CDS	119048566	119048713	.	-	.	transcript_id "Isoform68791_5"; gene_id "Isoform68791_5.gene"; gene_name "Isoform68791_5";
chr11	Mandalorion	exon	119049557	119049718	.	-	.	transcript_id "Isoform68791_5"; gene_id "Isoform68791_5.gene"; gene_name "Isoform68791_5";
chr11	Mandalorion	CDS	119049557	119049718	.	-	.	transcript_id "Isoform68791_5"; gene_id "Isoform68791_5.gene"; gene_name "Isoform68791_5";
chr11	Mandalorion	exon	119099597	119100264	.	-	.	transcript_id "Isoform68791_5"; gene_id "Isoform68791_5.gene"; gene_name "Isoform68791_5";
chr11	Mandalorion	start_codon	119100175	119100177	.	-	.	transcript_id "Isoform68791_5"; gene_id "Isoform68791_5.gene"; gene_name "Isoform68791_5";
chr11	Mandalorion	CDS	119099597	119100177	.	-	.	transcript_id "Isoform68791_5"; gene_id "Isoform68791_5.gene"; gene_name "Isoform68791_5";
chr11	Mandalorion	exon	119101331	119101566	.	-	.	transcript_id "Isoform68791_5"; gene_id "Isoform68791_5.gene"; gene_name "Isoform68791_5";
chr11	Mandalorion	exon	119119222	119119296	.	-	.	transcript_id "Isoform68791_5"; gene_id "Isoform68791_5.gene"; gene_name "Isoform68791_5";
chr11	Mandalorion	transcript	119037962	119119302	.	-	.	transcript_id "Isoform68792_16"; gene_id "Isoform68792_16.gene"; gene_name "Isoform68792_16";
chr11	Mandalorion	exon	119037962	119038642	.	-	.	transcript_id "Isoform68792_16"; gene_id "Isoform68792_16.gene"; gene_name "Isoform68792_16";
chr11	Mandalorion	CDS	119038397	119038642	.	-	.	transcript_id "Isoform68792_16"; gene_id "Isoform68792_16.gene"; gene_name "Isoform68792_16";
chr11	Mandalorion	stop_codon	119038394	119038396	.	-	.	transcript_id "Isoform68792_16"; gene_id "Isoform68792_16.gene"; gene_name "Isoform68792_16";
chr11	Mandalorion	exon	119039757	119039903	.	-	.	transcript_id "Isoform68792_16"; gene_id "Isoform68792_16.gene"; gene_name "Isoform68792_16";
chr11	Mandalorion	CDS	119039757	119039903	.	-	.	transcript_id "Isoform68792_16"; gene_id "Isoform68792_16.gene"; gene_name "Isoform68792_16";
chr11	Mandalorion	exon	119041854	119042033	.	-	.	transcript_id "Isoform68792_16"; gene_id "Isoform68792_16.gene"; gene_name "Isoform68792_16";
chr11	Mandalorion	CDS	119041854	119042033	.	-	.	transcript_id "Isoform68792_16"; gene_id "Isoform68792_16.gene"; gene_name "Isoform68792_16";
chr11	Mandalorion	exon	119044715	119044901	.	-	.	transcript_id "Isoform68792_16"; gene_id "Isoform68792_16.gene"; gene_name "Isoform68792_16";
chr11	Mandalorion	CDS	119044715	119044901	.	-	.	transcript_id "Isoform68792_16"; gene_id "Isoform68792_16.gene"; gene_name "Isoform68792_16";
chr11	Mandalorion	exon	119045908	119046042	.	-	.	transcript_id "Isoform68792_16"; gene_id "Isoform68792_16.gene"; gene_name "Isoform68792_16";
chr11	Mandalorion	CDS	119045908	119046042	.	-	.	transcript_id "Isoform68792_16"; gene_id "Isoform68792_16.gene"; gene_name "Isoform68792_16";
chr11	Mandalorion	exon	119046846	119046994	.	-	.	transcript_id "Isoform68792_16"; gene_id "Isoform68792_16.gene"; gene_name "Isoform68792_16";
chr11	Mandalorion	CDS	119046846	119046994	.	-	.	transcript_id "Isoform68792_16"; gene_id "Isoform68792_16.gene"; gene_name "Isoform68792_16";
chr11	Mandalorion	exon	119047469	119047633	.	-	.	transcript_id "Isoform68792_16"; gene_id "Isoform68792_16.gene"; gene_name "Isoform68792_16";
chr11	Mandalorion	CDS	119047469	119047633	.	-	.	transcript_id "Isoform68792_16"; gene_id "Isoform68792_16.gene"; gene_name "Isoform68792_16";
chr11	Mandalorion	exon	119048566	119048713	.	-	.	transcript_id "Isoform68792_16"; gene_id "Isoform68792_16.gene"; gene_name "Isoform68792_16";
chr11	Mandalorion	CDS	119048566	119048713	.	-	.	transcript_id "Isoform68792_16"; gene_id "Isoform68792_16.gene"; gene_name "Isoform68792_16";
chr11	Mandalorion	exon	119049557	119049718	.	-	.	transcript_id "Isoform68792_16"; gene_id "Isoform68792_16.gene"; gene_name "Isoform68792_16";
chr11	Mandalorion	CDS	119049557	119049718	.	-	.	transcript_id "Isoform68792_16"; gene_id "Isoform68792_16.gene"; gene_name "Isoform68792_16";
chr11	Mandalorion	exon	119066173	119066220	.	-	.	transcript_id "Isoform68792_16"; gene_id "Isoform68792_16.gene"; gene_name "Isoform68792_16";
chr11	Mandalorion	CDS	119066173	119066220	.	-	.	transcript_id "Isoform68792_16"; gene_id "Isoform68792_16.gene"; gene_name "Isoform68792_16";
chr11	Mandalorion	exon	119099597	119100194	.	-	.	transcript_id "Isoform68792_16"; gene_id "Isoform68792_16.gene"; gene_name "Isoform68792_16";
chr11	Mandalorion	CDS	119099597	119100194	.	-	.	transcript_id "Isoform68792_16"; gene_id "Isoform68792_16.gene"; gene_name "Isoform68792_16";
chr11	Mandalorion	exon	119101331	119101566	.	-	.	transcript_id "Isoform68792_16"; gene_id "Isoform68792_16.gene"; gene_name "Isoform68792_16";
chr11	Mandalorion	start_codon	119101506	119101508	.	-	.	transcript_id "Isoform68792_16"; gene_id "Isoform68792_16.gene"; gene_name "Isoform68792_16";
chr11	Mandalorion	CDS	119101331	119101508	.	-	.	transcript_id "Isoform68792_16"; gene_id "Isoform68792_16.gene"; gene_name "Isoform68792_16";
chr11	Mandalorion	exon	119119222	119119302	.	-	.	transcript_id "Isoform68792_16"; gene_id "Isoform68792_16.gene"; gene_name "Isoform68792_16";
chr11	Mandalorion	transcript	119037962	119119296	.	-	.	transcript_id "Isoform68793_8"; gene_id "Isoform68793_8.gene"; gene_name "Isoform68793_8";
chr11	Mandalorion	exon	119037962	119038642	.	-	.	transcript_id "Isoform68793_8"; gene_id "Isoform68793_8.gene"; gene_name "Isoform68793_8";
chr11	Mandalorion	CDS	119038397	119038642	.	-	.	transcript_id "Isoform68793_8"; gene_id "Isoform68793_8.gene"; gene_name "Isoform68793_8";
chr11	Mandalorion	stop_codon	119038394	119038396	.	-	.	transcript_id "Isoform68793_8"; gene_id "Isoform68793_8.gene"; gene_name "Isoform68793_8";
chr11	Mandalorion	exon	119039757	119039903	.	-	.	transcript_id "Isoform68793_8"; gene_id "Isoform68793_8.gene"; gene_name "Isoform68793_8";
chr11	Mandalorion	CDS	119039757	119039903	.	-	.	transcript_id "Isoform68793_8"; gene_id "Isoform68793_8.gene"; gene_name "Isoform68793_8";
chr11	Mandalorion	exon	119041854	119042033	.	-	.	transcript_id "Isoform68793_8"; gene_id "Isoform68793_8.gene"; gene_name "Isoform68793_8";
chr11	Mandalorion	CDS	119041854	119042033	.	-	.	transcript_id "Isoform68793_8"; gene_id "Isoform68793_8.gene"; gene_name "Isoform68793_8";
chr11	Mandalorion	exon	119044715	119044901	.	-	.	transcript_id "Isoform68793_8"; gene_id "Isoform68793_8.gene"; gene_name "Isoform68793_8";
chr11	Mandalorion	CDS	119044715	119044901	.	-	.	transcript_id "Isoform68793_8"; gene_id "Isoform68793_8.gene"; gene_name "Isoform68793_8";
chr11	Mandalorion	exon	119045908	119046042	.	-	.	transcript_id "Isoform68793_8"; gene_id "Isoform68793_8.gene"; gene_name "Isoform68793_8";
chr11	Mandalorion	CDS	119045908	119046042	.	-	.	transcript_id "Isoform68793_8"; gene_id "Isoform68793_8.gene"; gene_name "Isoform68793_8";
chr11	Mandalorion	exon	119046846	119046994	.	-	.	transcript_id "Isoform68793_8"; gene_id "Isoform68793_8.gene"; gene_name "Isoform68793_8";
chr11	Mandalorion	CDS	119046846	119046994	.	-	.	transcript_id "Isoform68793_8"; gene_id "Isoform68793_8.gene"; gene_name "Isoform68793_8";
chr11	Mandalorion	exon	119047469	119047633	.	-	.	transcript_id "Isoform68793_8"; gene_id "Isoform68793_8.gene"; gene_name "Isoform68793_8";
chr11	Mandalorion	CDS	119047469	119047633	.	-	.	transcript_id "Isoform68793_8"; gene_id "Isoform68793_8.gene"; gene_name "Isoform68793_8";
chr11	Mandalorion	exon	119048566	119048713	.	-	.	transcript_id "Isoform68793_8"; gene_id "Isoform68793_8.gene"; gene_name "Isoform68793_8";
chr11	Mandalorion	CDS	119048566	119048713	.	-	.	transcript_id "Isoform68793_8"; gene_id "Isoform68793_8.gene"; gene_name "Isoform68793_8";
chr11	Mandalorion	exon	119049557	119049718	.	-	.	transcript_id "Isoform68793_8"; gene_id "Isoform68793_8.gene"; gene_name "Isoform68793_8";
chr11	Mandalorion	CDS	119049557	119049718	.	-	.	transcript_id "Isoform68793_8"; gene_id "Isoform68793_8.gene"; gene_name "Isoform68793_8";
chr11	Mandalorion	exon	119066173	119066220	.	-	.	transcript_id "Isoform68793_8"; gene_id "Isoform68793_8.gene"; gene_name "Isoform68793_8";
chr11	Mandalorion	CDS	119066173	119066220	.	-	.	transcript_id "Isoform68793_8"; gene_id "Isoform68793_8.gene"; gene_name "Isoform68793_8";
chr11	Mandalorion	exon	119099597	119100264	.	-	.	transcript_id "Isoform68793_8"; gene_id "Isoform68793_8.gene"; gene_name "Isoform68793_8";
chr11	Mandalorion	start_codon	119100175	119100177	.	-	.	transcript_id "Isoform68793_8"; gene_id "Isoform68793_8.gene"; gene_name "Isoform68793_8";
chr11	Mandalorion	CDS	119099597	119100177	.	-	.	transcript_id "Isoform68793_8"; gene_id "Isoform68793_8.gene"; gene_name "Isoform68793_8";
chr11	Mandalorion	exon	119101331	119101566	.	-	.	transcript_id "Isoform68793_8"; gene_id "Isoform68793_8.gene"; gene_name "Isoform68793_8";
chr11	Mandalorion	exon	119119222	119119296	.	-	.	transcript_id "Isoform68793_8"; gene_id "Isoform68793_8.gene"; gene_name "Isoform68793_8";
chr11	Mandalorion	transcript	119037962	119119296	.	-	.	transcript_id "Isoform68795_12"; gene_id "Isoform68795_12.gene"; gene_name "Isoform68795_12";
chr11	Mandalorion	exon	119037962	119038642	.	-	.	transcript_id "Isoform68795_12"; gene_id "Isoform68795_12.gene"; gene_name "Isoform68795_12";
chr11	Mandalorion	CDS	119038397	119038642	.	-	.	transcript_id "Isoform68795_12"; gene_id "Isoform68795_12.gene"; gene_name "Isoform68795_12";
chr11	Mandalorion	stop_codon	119038394	119038396	.	-	.	transcript_id "Isoform68795_12"; gene_id "Isoform68795_12.gene"; gene_name "Isoform68795_12";
chr11	Mandalorion	exon	119039757	119039903	.	-	.	transcript_id "Isoform68795_12"; gene_id "Isoform68795_12.gene"; gene_name "Isoform68795_12";
chr11	Mandalorion	CDS	119039757	119039903	.	-	.	transcript_id "Isoform68795_12"; gene_id "Isoform68795_12.gene"; gene_name "Isoform68795_12";
chr11	Mandalorion	exon	119041854	119042033	.	-	.	transcript_id "Isoform68795_12"; gene_id "Isoform68795_12.gene"; gene_name "Isoform68795_12";
chr11	Mandalorion	CDS	119041854	119042033	.	-	.	transcript_id "Isoform68795_12"; gene_id "Isoform68795_12.gene"; gene_name "Isoform68795_12";
chr11	Mandalorion	exon	119044715	119044901	.	-	.	transcript_id "Isoform68795_12"; gene_id "Isoform68795_12.gene"; gene_name "Isoform68795_12";
chr11	Mandalorion	CDS	119044715	119044901	.	-	.	transcript_id "Isoform68795_12"; gene_id "Isoform68795_12.gene"; gene_name "Isoform68795_12";
chr11	Mandalorion	exon	119045908	119046042	.	-	.	transcript_id "Isoform68795_12"; gene_id "Isoform68795_12.gene"; gene_name "Isoform68795_12";
chr11	Mandalorion	CDS	119045908	119046042	.	-	.	transcript_id "Isoform68795_12"; gene_id "Isoform68795_12.gene"; gene_name "Isoform68795_12";
chr11	Mandalorion	exon	119046846	119046994	.	-	.	transcript_id "Isoform68795_12"; gene_id "Isoform68795_12.gene"; gene_name "Isoform68795_12";
chr11	Mandalorion	CDS	119046846	119046994	.	-	.	transcript_id "Isoform68795_12"; gene_id "Isoform68795_12.gene"; gene_name "Isoform68795_12";
chr11	Mandalorion	exon	119047469	119047633	.	-	.	transcript_id "Isoform68795_12"; gene_id "Isoform68795_12.gene"; gene_name "Isoform68795_12";
chr11	Mandalorion	CDS	119047469	119047633	.	-	.	transcript_id "Isoform68795_12"; gene_id "Isoform68795_12.gene"; gene_name "Isoform68795_12";
chr11	Mandalorion	exon	119048566	119048713	.	-	.	transcript_id "Isoform68795_12"; gene_id "Isoform68795_12.gene"; gene_name "Isoform68795_12";
chr11	Mandalorion	CDS	119048566	119048713	.	-	.	transcript_id "Isoform68795_12"; gene_id "Isoform68795_12.gene"; gene_name "Isoform68795_12";
chr11	Mandalorion	exon	119049557	119049718	.	-	.	transcript_id "Isoform68795_12"; gene_id "Isoform68795_12.gene"; gene_name "Isoform68795_12";
chr11	Mandalorion	CDS	119049557	119049718	.	-	.	transcript_id "Isoform68795_12"; gene_id "Isoform68795_12.gene"; gene_name "Isoform68795_12";
chr11	Mandalorion	exon	119066173	119066217	.	-	.	transcript_id "Isoform68795_12"; gene_id "Isoform68795_12.gene"; gene_name "Isoform68795_12";
chr11	Mandalorion	CDS	119066173	119066217	.	-	.	transcript_id "Isoform68795_12"; gene_id "Isoform68795_12.gene"; gene_name "Isoform68795_12";
chr11	Mandalorion	exon	119099597	119100194	.	-	.	transcript_id "Isoform68795_12"; gene_id "Isoform68795_12.gene"; gene_name "Isoform68795_12";
chr11	Mandalorion	CDS	119099597	119100194	.	-	.	transcript_id "Isoform68795_12"; gene_id "Isoform68795_12.gene"; gene_name "Isoform68795_12";
chr11	Mandalorion	exon	119101331	119101566	.	-	.	transcript_id "Isoform68795_12"; gene_id "Isoform68795_12.gene"; gene_name "Isoform68795_12";
chr11	Mandalorion	start_codon	119101506	119101508	.	-	.	transcript_id "Isoform68795_12"; gene_id "Isoform68795_12.gene"; gene_name "Isoform68795_12";
chr11	Mandalorion	CDS	119101331	119101508	.	-	.	transcript_id "Isoform68795_12"; gene_id "Isoform68795_12.gene"; gene_name "Isoform68795_12";
chr11	Mandalorion	exon	119119222	119119296	.	-	.	transcript_id "Isoform68795_12"; gene_id "Isoform68795_12.gene"; gene_name "Isoform68795_12";
chr11	Mandalorion	transcript	119037962	119119296	.	-	.	transcript_id "Isoform68797_31"; gene_id "Isoform68797_31.gene"; gene_name "Isoform68797_31";
chr11	Mandalorion	exon	119037962	119038642	.	-	.	transcript_id "Isoform68797_31"; gene_id "Isoform68797_31.gene"; gene_name "Isoform68797_31";
chr11	Mandalorion	CDS	119038397	119038642	.	-	.	transcript_id "Isoform68797_31"; gene_id "Isoform68797_31.gene"; gene_name "Isoform68797_31";
chr11	Mandalorion	stop_codon	119038394	119038396	.	-	.	transcript_id "Isoform68797_31"; gene_id "Isoform68797_31.gene"; gene_name "Isoform68797_31";
chr11	Mandalorion	exon	119039757	119039903	.	-	.	transcript_id "Isoform68797_31"; gene_id "Isoform68797_31.gene"; gene_name "Isoform68797_31";
chr11	Mandalorion	CDS	119039757	119039903	.	-	.	transcript_id "Isoform68797_31"; gene_id "Isoform68797_31.gene"; gene_name "Isoform68797_31";
chr11	Mandalorion	exon	119041854	119042033	.	-	.	transcript_id "Isoform68797_31"; gene_id "Isoform68797_31.gene"; gene_name "Isoform68797_31";
chr11	Mandalorion	CDS	119041854	119042033	.	-	.	transcript_id "Isoform68797_31"; gene_id "Isoform68797_31.gene"; gene_name "Isoform68797_31";
chr11	Mandalorion	exon	119044715	119044901	.	-	.	transcript_id "Isoform68797_31"; gene_id "Isoform68797_31.gene"; gene_name "Isoform68797_31";
chr11	Mandalorion	CDS	119044715	119044901	.	-	.	transcript_id "Isoform68797_31"; gene_id "Isoform68797_31.gene"; gene_name "Isoform68797_31";
chr11	Mandalorion	exon	119045908	119046042	.	-	.	transcript_id "Isoform68797_31"; gene_id "Isoform68797_31.gene"; gene_name "Isoform68797_31";
chr11	Mandalorion	CDS	119045908	119046042	.	-	.	transcript_id "Isoform68797_31"; gene_id "Isoform68797_31.gene"; gene_name "Isoform68797_31";
chr11	Mandalorion	exon	119046846	119046994	.	-	.	transcript_id "Isoform68797_31"; gene_id "Isoform68797_31.gene"; gene_name "Isoform68797_31";
chr11	Mandalorion	CDS	119046846	119046994	.	-	.	transcript_id "Isoform68797_31"; gene_id "Isoform68797_31.gene"; gene_name "Isoform68797_31";
chr11	Mandalorion	exon	119047469	119047636	.	-	.	transcript_id "Isoform68797_31"; gene_id "Isoform68797_31.gene"; gene_name "Isoform68797_31";
chr11	Mandalorion	CDS	119047469	119047636	.	-	.	transcript_id "Isoform68797_31"; gene_id "Isoform68797_31.gene"; gene_name "Isoform68797_31";
chr11	Mandalorion	exon	119048566	119048713	.	-	.	transcript_id "Isoform68797_31"; gene_id "Isoform68797_31.gene"; gene_name "Isoform68797_31";
chr11	Mandalorion	CDS	119048566	119048713	.	-	.	transcript_id "Isoform68797_31"; gene_id "Isoform68797_31.gene"; gene_name "Isoform68797_31";
chr11	Mandalorion	exon	119049557	119049718	.	-	.	transcript_id "Isoform68797_31"; gene_id "Isoform68797_31.gene"; gene_name "Isoform68797_31";
chr11	Mandalorion	CDS	119049557	119049718	.	-	.	transcript_id "Isoform68797_31"; gene_id "Isoform68797_31.gene"; gene_name "Isoform68797_31";
chr11	Mandalorion	exon	119099597	119100194	.	-	.	transcript_id "Isoform68797_31"; gene_id "Isoform68797_31.gene"; gene_name "Isoform68797_31";
chr11	Mandalorion	CDS	119099597	119100194	.	-	.	transcript_id "Isoform68797_31"; gene_id "Isoform68797_31.gene"; gene_name "Isoform68797_31";
chr11	Mandalorion	exon	119101331	119101566	.	-	.	transcript_id "Isoform68797_31"; gene_id "Isoform68797_31.gene"; gene_name "Isoform68797_31";
chr11	Mandalorion	start_codon	119101506	119101508	.	-	.	transcript_id "Isoform68797_31"; gene_id "Isoform68797_31.gene"; gene_name "Isoform68797_31";
chr11	Mandalorion	CDS	119101331	119101508	.	-	.	transcript_id "Isoform68797_31"; gene_id "Isoform68797_31.gene"; gene_name "Isoform68797_31";
chr11	Mandalorion	exon	119119222	119119296	.	-	.	transcript_id "Isoform68797_31"; gene_id "Isoform68797_31.gene"; gene_name "Isoform68797_31";
chr11	Mandalorion	transcript	119037962	119119302	.	-	.	transcript_id "Isoform68798_7"; gene_id "Isoform68798_7.gene"; gene_name "Isoform68798_7";
chr11	Mandalorion	exon	119037962	119038642	.	-	.	transcript_id "Isoform68798_7"; gene_id "Isoform68798_7.gene"; gene_name "Isoform68798_7";
chr11	Mandalorion	CDS	119038397	119038642	.	-	.	transcript_id "Isoform68798_7"; gene_id "Isoform68798_7.gene"; gene_name "Isoform68798_7";
chr11	Mandalorion	stop_codon	119038394	119038396	.	-	.	transcript_id "Isoform68798_7"; gene_id "Isoform68798_7.gene"; gene_name "Isoform68798_7";
chr11	Mandalorion	exon	119039757	119039903	.	-	.	transcript_id "Isoform68798_7"; gene_id "Isoform68798_7.gene"; gene_name "Isoform68798_7";
chr11	Mandalorion	CDS	119039757	119039903	.	-	.	transcript_id "Isoform68798_7"; gene_id "Isoform68798_7.gene"; gene_name "Isoform68798_7";
chr11	Mandalorion	exon	119041854	119042033	.	-	.	transcript_id "Isoform68798_7"; gene_id "Isoform68798_7.gene"; gene_name "Isoform68798_7";
chr11	Mandalorion	CDS	119041854	119042033	.	-	.	transcript_id "Isoform68798_7"; gene_id "Isoform68798_7.gene"; gene_name "Isoform68798_7";
chr11	Mandalorion	exon	119044715	119044901	.	-	.	transcript_id "Isoform68798_7"; gene_id "Isoform68798_7.gene"; gene_name "Isoform68798_7";
chr11	Mandalorion	CDS	119044715	119044901	.	-	.	transcript_id "Isoform68798_7"; gene_id "Isoform68798_7.gene"; gene_name "Isoform68798_7";
chr11	Mandalorion	exon	119045908	119046042	.	-	.	transcript_id "Isoform68798_7"; gene_id "Isoform68798_7.gene"; gene_name "Isoform68798_7";
chr11	Mandalorion	CDS	119045908	119046042	.	-	.	transcript_id "Isoform68798_7"; gene_id "Isoform68798_7.gene"; gene_name "Isoform68798_7";
chr11	Mandalorion	exon	119046846	119046994	.	-	.	transcript_id "Isoform68798_7"; gene_id "Isoform68798_7.gene"; gene_name "Isoform68798_7";
chr11	Mandalorion	CDS	119046846	119046994	.	-	.	transcript_id "Isoform68798_7"; gene_id "Isoform68798_7.gene"; gene_name "Isoform68798_7";
chr11	Mandalorion	exon	119047469	119047636	.	-	.	transcript_id "Isoform68798_7"; gene_id "Isoform68798_7.gene"; gene_name "Isoform68798_7";
chr11	Mandalorion	CDS	119047469	119047636	.	-	.	transcript_id "Isoform68798_7"; gene_id "Isoform68798_7.gene"; gene_name "Isoform68798_7";
chr11	Mandalorion	exon	119048566	119048713	.	-	.	transcript_id "Isoform68798_7"; gene_id "Isoform68798_7.gene"; gene_name "Isoform68798_7";
chr11	Mandalorion	CDS	119048566	119048713	.	-	.	transcript_id "Isoform68798_7"; gene_id "Isoform68798_7.gene"; gene_name "Isoform68798_7";
chr11	Mandalorion	exon	119049557	119049718	.	-	.	transcript_id "Isoform68798_7"; gene_id "Isoform68798_7.gene"; gene_name "Isoform68798_7";
chr11	Mandalorion	CDS	119049557	119049718	.	-	.	transcript_id "Isoform68798_7"; gene_id "Isoform68798_7.gene"; gene_name "Isoform68798_7";
chr11	Mandalorion	exon	119099597	119100264	.	-	.	transcript_id "Isoform68798_7"; gene_id "Isoform68798_7.gene"; gene_name "Isoform68798_7";
chr11	Mandalorion	start_codon	119100175	119100177	.	-	.	transcript_id "Isoform68798_7"; gene_id "Isoform68798_7.gene"; gene_name "Isoform68798_7";
chr11	Mandalorion	CDS	119099597	119100177	.	-	.	transcript_id "Isoform68798_7"; gene_id "Isoform68798_7.gene"; gene_name "Isoform68798_7";
chr11	Mandalorion	exon	119101331	119101566	.	-	.	transcript_id "Isoform68798_7"; gene_id "Isoform68798_7.gene"; gene_name "Isoform68798_7";
chr11	Mandalorion	exon	119119222	119119302	.	-	.	transcript_id "Isoform68798_7"; gene_id "Isoform68798_7.gene"; gene_name "Isoform68798_7";
chr11	Mandalorion	transcript	119037962	119119293	.	-	.	transcript_id "Isoform68799_5"; gene_id "Isoform68799_5.gene"; gene_name "Isoform68799_5";
chr11	Mandalorion	exon	119037962	119038642	.	-	.	transcript_id "Isoform68799_5"; gene_id "Isoform68799_5.gene"; gene_name "Isoform68799_5";
chr11	Mandalorion	CDS	119038397	119038642	.	-	.	transcript_id "Isoform68799_5"; gene_id "Isoform68799_5.gene"; gene_name "Isoform68799_5";
chr11	Mandalorion	stop_codon	119038394	119038396	.	-	.	transcript_id "Isoform68799_5"; gene_id "Isoform68799_5.gene"; gene_name "Isoform68799_5";
chr11	Mandalorion	exon	119039757	119039903	.	-	.	transcript_id "Isoform68799_5"; gene_id "Isoform68799_5.gene"; gene_name "Isoform68799_5";
chr11	Mandalorion	CDS	119039757	119039903	.	-	.	transcript_id "Isoform68799_5"; gene_id "Isoform68799_5.gene"; gene_name "Isoform68799_5";
chr11	Mandalorion	exon	119041854	119042033	.	-	.	transcript_id "Isoform68799_5"; gene_id "Isoform68799_5.gene"; gene_name "Isoform68799_5";
chr11	Mandalorion	CDS	119041854	119042033	.	-	.	transcript_id "Isoform68799_5"; gene_id "Isoform68799_5.gene"; gene_name "Isoform68799_5";
chr11	Mandalorion	exon	119044715	119044901	.	-	.	transcript_id "Isoform68799_5"; gene_id "Isoform68799_5.gene"; gene_name "Isoform68799_5";
chr11	Mandalorion	CDS	119044715	119044901	.	-	.	transcript_id "Isoform68799_5"; gene_id "Isoform68799_5.gene"; gene_name "Isoform68799_5";
chr11	Mandalorion	exon	119045908	119046042	.	-	.	transcript_id "Isoform68799_5"; gene_id "Isoform68799_5.gene"; gene_name "Isoform68799_5";
chr11	Mandalorion	CDS	119045908	119046042	.	-	.	transcript_id "Isoform68799_5"; gene_id "Isoform68799_5.gene"; gene_name "Isoform68799_5";
chr11	Mandalorion	exon	119046846	119046994	.	-	.	transcript_id "Isoform68799_5"; gene_id "Isoform68799_5.gene"; gene_name "Isoform68799_5";
chr11	Mandalorion	CDS	119046846	119046994	.	-	.	transcript_id "Isoform68799_5"; gene_id "Isoform68799_5.gene"; gene_name "Isoform68799_5";
chr11	Mandalorion	exon	119047469	119047636	.	-	.	transcript_id "Isoform68799_5"; gene_id "Isoform68799_5.gene"; gene_name "Isoform68799_5";
chr11	Mandalorion	CDS	119047469	119047636	.	-	.	transcript_id "Isoform68799_5"; gene_id "Isoform68799_5.gene"; gene_name "Isoform68799_5";
chr11	Mandalorion	exon	119048566	119048713	.	-	.	transcript_id "Isoform68799_5"; gene_id "Isoform68799_5.gene"; gene_name "Isoform68799_5";
chr11	Mandalorion	CDS	119048566	119048713	.	-	.	transcript_id "Isoform68799_5"; gene_id "Isoform68799_5.gene"; gene_name "Isoform68799_5";
chr11	Mandalorion	exon	119049557	119049718	.	-	.	transcript_id "Isoform68799_5"; gene_id "Isoform68799_5.gene"; gene_name "Isoform68799_5";
chr11	Mandalorion	CDS	119049557	119049718	.	-	.	transcript_id "Isoform68799_5"; gene_id "Isoform68799_5.gene"; gene_name "Isoform68799_5";
chr11	Mandalorion	exon	119099597	119100379	.	-	.	transcript_id "Isoform68799_5"; gene_id "Isoform68799_5.gene"; gene_name "Isoform68799_5";
chr11	Mandalorion	start_codon	119100175	119100177	.	-	.	transcript_id "Isoform68799_5"; gene_id "Isoform68799_5.gene"; gene_name "Isoform68799_5";
chr11	Mandalorion	CDS	119099597	119100177	.	-	.	transcript_id "Isoform68799_5"; gene_id "Isoform68799_5.gene"; gene_name "Isoform68799_5";
chr11	Mandalorion	exon	119101331	119101566	.	-	.	transcript_id "Isoform68799_5"; gene_id "Isoform68799_5.gene"; gene_name "Isoform68799_5";
chr11	Mandalorion	exon	119119222	119119293	.	-	.	transcript_id "Isoform68799_5"; gene_id "Isoform68799_5.gene"; gene_name "Isoform68799_5";
chr11	Mandalorion	transcript	119037962	119119300	.	-	.	transcript_id "Isoform68800_12"; gene_id "Isoform68800_12.gene"; gene_name "Isoform68800_12";
chr11	Mandalorion	exon	119037962	119038642	.	-	.	transcript_id "Isoform68800_12"; gene_id "Isoform68800_12.gene"; gene_name "Isoform68800_12";
chr11	Mandalorion	CDS	119038397	119038642	.	-	.	transcript_id "Isoform68800_12"; gene_id "Isoform68800_12.gene"; gene_name "Isoform68800_12";
chr11	Mandalorion	stop_codon	119038394	119038396	.	-	.	transcript_id "Isoform68800_12"; gene_id "Isoform68800_12.gene"; gene_name "Isoform68800_12";
chr11	Mandalorion	exon	119039757	119039903	.	-	.	transcript_id "Isoform68800_12"; gene_id "Isoform68800_12.gene"; gene_name "Isoform68800_12";
chr11	Mandalorion	CDS	119039757	119039903	.	-	.	transcript_id "Isoform68800_12"; gene_id "Isoform68800_12.gene"; gene_name "Isoform68800_12";
chr11	Mandalorion	exon	119041854	119042033	.	-	.	transcript_id "Isoform68800_12"; gene_id "Isoform68800_12.gene"; gene_name "Isoform68800_12";
chr11	Mandalorion	CDS	119041854	119042033	.	-	.	transcript_id "Isoform68800_12"; gene_id "Isoform68800_12.gene"; gene_name "Isoform68800_12";
chr11	Mandalorion	exon	119044715	119044901	.	-	.	transcript_id "Isoform68800_12"; gene_id "Isoform68800_12.gene"; gene_name "Isoform68800_12";
chr11	Mandalorion	CDS	119044715	119044901	.	-	.	transcript_id "Isoform68800_12"; gene_id "Isoform68800_12.gene"; gene_name "Isoform68800_12";
chr11	Mandalorion	exon	119045908	119046042	.	-	.	transcript_id "Isoform68800_12"; gene_id "Isoform68800_12.gene"; gene_name "Isoform68800_12";
chr11	Mandalorion	CDS	119045908	119046042	.	-	.	transcript_id "Isoform68800_12"; gene_id "Isoform68800_12.gene"; gene_name "Isoform68800_12";
chr11	Mandalorion	exon	119046846	119046994	.	-	.	transcript_id "Isoform68800_12"; gene_id "Isoform68800_12.gene"; gene_name "Isoform68800_12";
chr11	Mandalorion	CDS	119046846	119046994	.	-	.	transcript_id "Isoform68800_12"; gene_id "Isoform68800_12.gene"; gene_name "Isoform68800_12";
chr11	Mandalorion	exon	119047469	119047636	.	-	.	transcript_id "Isoform68800_12"; gene_id "Isoform68800_12.gene"; gene_name "Isoform68800_12";
chr11	Mandalorion	CDS	119047469	119047636	.	-	.	transcript_id "Isoform68800_12"; gene_id "Isoform68800_12.gene"; gene_name "Isoform68800_12";
chr11	Mandalorion	exon	119048566	119048713	.	-	.	transcript_id "Isoform68800_12"; gene_id "Isoform68800_12.gene"; gene_name "Isoform68800_12";
chr11	Mandalorion	CDS	119048566	119048713	.	-	.	transcript_id "Isoform68800_12"; gene_id "Isoform68800_12.gene"; gene_name "Isoform68800_12";
chr11	Mandalorion	exon	119049557	119049718	.	-	.	transcript_id "Isoform68800_12"; gene_id "Isoform68800_12.gene"; gene_name "Isoform68800_12";
chr11	Mandalorion	CDS	119049557	119049718	.	-	.	transcript_id "Isoform68800_12"; gene_id "Isoform68800_12.gene"; gene_name "Isoform68800_12";
chr11	Mandalorion	exon	119066173	119066220	.	-	.	transcript_id "Isoform68800_12"; gene_id "Isoform68800_12.gene"; gene_name "Isoform68800_12";
chr11	Mandalorion	CDS	119066173	119066220	.	-	.	transcript_id "Isoform68800_12"; gene_id "Isoform68800_12.gene"; gene_name "Isoform68800_12";
chr11	Mandalorion	exon	119099597	119100194	.	-	.	transcript_id "Isoform68800_12"; gene_id "Isoform68800_12.gene"; gene_name "Isoform68800_12";
chr11	Mandalorion	CDS	119099597	119100194	.	-	.	transcript_id "Isoform68800_12"; gene_id "Isoform68800_12.gene"; gene_name "Isoform68800_12";
chr11	Mandalorion	exon	119101331	119101566	.	-	.	transcript_id "Isoform68800_12"; gene_id "Isoform68800_12.gene"; gene_name "Isoform68800_12";
chr11	Mandalorion	start_codon	119101506	119101508	.	-	.	transcript_id "Isoform68800_12"; gene_id "Isoform68800_12.gene"; gene_name "Isoform68800_12";
chr11	Mandalorion	CDS	119101331	119101508	.	-	.	transcript_id "Isoform68800_12"; gene_id "Isoform68800_12.gene"; gene_name "Isoform68800_12";
chr11	Mandalorion	exon	119119222	119119300	.	-	.	transcript_id "Isoform68800_12"; gene_id "Isoform68800_12.gene"; gene_name "Isoform68800_12";
chr11	Mandalorion	transcript	119037962	119119302	.	-	.	transcript_id "Isoform68801_10"; gene_id "Isoform68801_10.gene"; gene_name "Isoform68801_10";
chr11	Mandalorion	exon	119037962	119038642	.	-	.	transcript_id "Isoform68801_10"; gene_id "Isoform68801_10.gene"; gene_name "Isoform68801_10";
chr11	Mandalorion	CDS	119038397	119038642	.	-	.	transcript_id "Isoform68801_10"; gene_id "Isoform68801_10.gene"; gene_name "Isoform68801_10";
chr11	Mandalorion	stop_codon	119038394	119038396	.	-	.	transcript_id "Isoform68801_10"; gene_id "Isoform68801_10.gene"; gene_name "Isoform68801_10";
chr11	Mandalorion	exon	119039757	119039903	.	-	.	transcript_id "Isoform68801_10"; gene_id "Isoform68801_10.gene"; gene_name "Isoform68801_10";
chr11	Mandalorion	CDS	119039757	119039903	.	-	.	transcript_id "Isoform68801_10"; gene_id "Isoform68801_10.gene"; gene_name "Isoform68801_10";
chr11	Mandalorion	exon	119041854	119042033	.	-	.	transcript_id "Isoform68801_10"; gene_id "Isoform68801_10.gene"; gene_name "Isoform68801_10";
chr11	Mandalorion	CDS	119041854	119042033	.	-	.	transcript_id "Isoform68801_10"; gene_id "Isoform68801_10.gene"; gene_name "Isoform68801_10";
chr11	Mandalorion	exon	119044715	119044901	.	-	.	transcript_id "Isoform68801_10"; gene_id "Isoform68801_10.gene"; gene_name "Isoform68801_10";
chr11	Mandalorion	CDS	119044715	119044901	.	-	.	transcript_id "Isoform68801_10"; gene_id "Isoform68801_10.gene"; gene_name "Isoform68801_10";
chr11	Mandalorion	exon	119045908	119046042	.	-	.	transcript_id "Isoform68801_10"; gene_id "Isoform68801_10.gene"; gene_name "Isoform68801_10";
chr11	Mandalorion	CDS	119045908	119046042	.	-	.	transcript_id "Isoform68801_10"; gene_id "Isoform68801_10.gene"; gene_name "Isoform68801_10";
chr11	Mandalorion	exon	119046846	119046994	.	-	.	transcript_id "Isoform68801_10"; gene_id "Isoform68801_10.gene"; gene_name "Isoform68801_10";
chr11	Mandalorion	CDS	119046846	119046994	.	-	.	transcript_id "Isoform68801_10"; gene_id "Isoform68801_10.gene"; gene_name "Isoform68801_10";
chr11	Mandalorion	exon	119047469	119047636	.	-	.	transcript_id "Isoform68801_10"; gene_id "Isoform68801_10.gene"; gene_name "Isoform68801_10";
chr11	Mandalorion	CDS	119047469	119047636	.	-	.	transcript_id "Isoform68801_10"; gene_id "Isoform68801_10.gene"; gene_name "Isoform68801_10";
chr11	Mandalorion	exon	119048566	119048713	.	-	.	transcript_id "Isoform68801_10"; gene_id "Isoform68801_10.gene"; gene_name "Isoform68801_10";
chr11	Mandalorion	CDS	119048566	119048713	.	-	.	transcript_id "Isoform68801_10"; gene_id "Isoform68801_10.gene"; gene_name "Isoform68801_10";
chr11	Mandalorion	exon	119049557	119049718	.	-	.	transcript_id "Isoform68801_10"; gene_id "Isoform68801_10.gene"; gene_name "Isoform68801_10";
chr11	Mandalorion	CDS	119049557	119049718	.	-	.	transcript_id "Isoform68801_10"; gene_id "Isoform68801_10.gene"; gene_name "Isoform68801_10";
chr11	Mandalorion	exon	119066173	119066220	.	-	.	transcript_id "Isoform68801_10"; gene_id "Isoform68801_10.gene"; gene_name "Isoform68801_10";
chr11	Mandalorion	CDS	119066173	119066220	.	-	.	transcript_id "Isoform68801_10"; gene_id "Isoform68801_10.gene"; gene_name "Isoform68801_10";
chr11	Mandalorion	exon	119099597	119100264	.	-	.	transcript_id "Isoform68801_10"; gene_id "Isoform68801_10.gene"; gene_name "Isoform68801_10";
chr11	Mandalorion	start_codon	119100175	119100177	.	-	.	transcript_id "Isoform68801_10"; gene_id "Isoform68801_10.gene"; gene_name "Isoform68801_10";
chr11	Mandalorion	CDS	119099597	119100177	.	-	.	transcript_id "Isoform68801_10"; gene_id "Isoform68801_10.gene"; gene_name "Isoform68801_10";
chr11	Mandalorion	exon	119101331	119101566	.	-	.	transcript_id "Isoform68801_10"; gene_id "Isoform68801_10.gene"; gene_name "Isoform68801_10";
chr11	Mandalorion	exon	119119222	119119302	.	-	.	transcript_id "Isoform68801_10"; gene_id "Isoform68801_10.gene"; gene_name "Isoform68801_10";
chr11	Mandalorion	transcript	119037962	119119302	.	-	.	transcript_id "Isoform68802_11"; gene_id "Isoform68802_11.gene"; gene_name "Isoform68802_11";
chr11	Mandalorion	exon	119037962	119038642	.	-	.	transcript_id "Isoform68802_11"; gene_id "Isoform68802_11.gene"; gene_name "Isoform68802_11";
chr11	Mandalorion	CDS	119038397	119038642	.	-	.	transcript_id "Isoform68802_11"; gene_id "Isoform68802_11.gene"; gene_name "Isoform68802_11";
chr11	Mandalorion	stop_codon	119038394	119038396	.	-	.	transcript_id "Isoform68802_11"; gene_id "Isoform68802_11.gene"; gene_name "Isoform68802_11";
chr11	Mandalorion	exon	119039757	119039903	.	-	.	transcript_id "Isoform68802_11"; gene_id "Isoform68802_11.gene"; gene_name "Isoform68802_11";
chr11	Mandalorion	CDS	119039757	119039903	.	-	.	transcript_id "Isoform68802_11"; gene_id "Isoform68802_11.gene"; gene_name "Isoform68802_11";
chr11	Mandalorion	exon	119041854	119042033	.	-	.	transcript_id "Isoform68802_11"; gene_id "Isoform68802_11.gene"; gene_name "Isoform68802_11";
chr11	Mandalorion	CDS	119041854	119042033	.	-	.	transcript_id "Isoform68802_11"; gene_id "Isoform68802_11.gene"; gene_name "Isoform68802_11";
chr11	Mandalorion	exon	119044715	119044901	.	-	.	transcript_id "Isoform68802_11"; gene_id "Isoform68802_11.gene"; gene_name "Isoform68802_11";
chr11	Mandalorion	CDS	119044715	119044901	.	-	.	transcript_id "Isoform68802_11"; gene_id "Isoform68802_11.gene"; gene_name "Isoform68802_11";
chr11	Mandalorion	exon	119045908	119046042	.	-	.	transcript_id "Isoform68802_11"; gene_id "Isoform68802_11.gene"; gene_name "Isoform68802_11";
chr11	Mandalorion	CDS	119045908	119046042	.	-	.	transcript_id "Isoform68802_11"; gene_id "Isoform68802_11.gene"; gene_name "Isoform68802_11";
chr11	Mandalorion	exon	119046846	119046994	.	-	.	transcript_id "Isoform68802_11"; gene_id "Isoform68802_11.gene"; gene_name "Isoform68802_11";
chr11	Mandalorion	CDS	119046846	119046994	.	-	.	transcript_id "Isoform68802_11"; gene_id "Isoform68802_11.gene"; gene_name "Isoform68802_11";
chr11	Mandalorion	exon	119047469	119047636	.	-	.	transcript_id "Isoform68802_11"; gene_id "Isoform68802_11.gene"; gene_name "Isoform68802_11";
chr11	Mandalorion	CDS	119047469	119047636	.	-	.	transcript_id "Isoform68802_11"; gene_id "Isoform68802_11.gene"; gene_name "Isoform68802_11";
chr11	Mandalorion	exon	119048566	119048713	.	-	.	transcript_id "Isoform68802_11"; gene_id "Isoform68802_11.gene"; gene_name "Isoform68802_11";
chr11	Mandalorion	CDS	119048566	119048713	.	-	.	transcript_id "Isoform68802_11"; gene_id "Isoform68802_11.gene"; gene_name "Isoform68802_11";
chr11	Mandalorion	exon	119049557	119049718	.	-	.	transcript_id "Isoform68802_11"; gene_id "Isoform68802_11.gene"; gene_name "Isoform68802_11";
chr11	Mandalorion	CDS	119049557	119049718	.	-	.	transcript_id "Isoform68802_11"; gene_id "Isoform68802_11.gene"; gene_name "Isoform68802_11";
chr11	Mandalorion	exon	119066173	119066217	.	-	.	transcript_id "Isoform68802_11"; gene_id "Isoform68802_11.gene"; gene_name "Isoform68802_11";
chr11	Mandalorion	CDS	119066173	119066217	.	-	.	transcript_id "Isoform68802_11"; gene_id "Isoform68802_11.gene"; gene_name "Isoform68802_11";
chr11	Mandalorion	exon	119099597	119100194	.	-	.	transcript_id "Isoform68802_11"; gene_id "Isoform68802_11.gene"; gene_name "Isoform68802_11";
chr11	Mandalorion	CDS	119099597	119100194	.	-	.	transcript_id "Isoform68802_11"; gene_id "Isoform68802_11.gene"; gene_name "Isoform68802_11";
chr11	Mandalorion	exon	119101331	119101566	.	-	.	transcript_id "Isoform68802_11"; gene_id "Isoform68802_11.gene"; gene_name "Isoform68802_11";
chr11	Mandalorion	start_codon	119101506	119101508	.	-	.	transcript_id "Isoform68802_11"; gene_id "Isoform68802_11.gene"; gene_name "Isoform68802_11";
chr11	Mandalorion	CDS	119101331	119101508	.	-	.	transcript_id "Isoform68802_11"; gene_id "Isoform68802_11.gene"; gene_name "Isoform68802_11";
chr11	Mandalorion	exon	119119222	119119302	.	-	.	transcript_id "Isoform68802_11"; gene_id "Isoform68802_11.gene"; gene_name "Isoform68802_11";
chr11	Mandalorion	transcript	119037962	119119302	.	-	.	transcript_id "Isoform68803_3"; gene_id "Isoform68803_3.gene"; gene_name "Isoform68803_3";
chr11	Mandalorion	exon	119037962	119038642	.	-	.	transcript_id "Isoform68803_3"; gene_id "Isoform68803_3.gene"; gene_name "Isoform68803_3";
chr11	Mandalorion	CDS	119038397	119038642	.	-	.	transcript_id "Isoform68803_3"; gene_id "Isoform68803_3.gene"; gene_name "Isoform68803_3";
chr11	Mandalorion	stop_codon	119038394	119038396	.	-	.	transcript_id "Isoform68803_3"; gene_id "Isoform68803_3.gene"; gene_name "Isoform68803_3";
chr11	Mandalorion	exon	119039757	119039903	.	-	.	transcript_id "Isoform68803_3"; gene_id "Isoform68803_3.gene"; gene_name "Isoform68803_3";
chr11	Mandalorion	CDS	119039757	119039903	.	-	.	transcript_id "Isoform68803_3"; gene_id "Isoform68803_3.gene"; gene_name "Isoform68803_3";
chr11	Mandalorion	exon	119041854	119042033	.	-	.	transcript_id "Isoform68803_3"; gene_id "Isoform68803_3.gene"; gene_name "Isoform68803_3";
chr11	Mandalorion	CDS	119041854	119042033	.	-	.	transcript_id "Isoform68803_3"; gene_id "Isoform68803_3.gene"; gene_name "Isoform68803_3";
chr11	Mandalorion	exon	119044715	119044901	.	-	.	transcript_id "Isoform68803_3"; gene_id "Isoform68803_3.gene"; gene_name "Isoform68803_3";
chr11	Mandalorion	CDS	119044715	119044901	.	-	.	transcript_id "Isoform68803_3"; gene_id "Isoform68803_3.gene"; gene_name "Isoform68803_3";
chr11	Mandalorion	exon	119045908	119046042	.	-	.	transcript_id "Isoform68803_3"; gene_id "Isoform68803_3.gene"; gene_name "Isoform68803_3";
chr11	Mandalorion	CDS	119045908	119046042	.	-	.	transcript_id "Isoform68803_3"; gene_id "Isoform68803_3.gene"; gene_name "Isoform68803_3";
chr11	Mandalorion	exon	119046846	119046994	.	-	.	transcript_id "Isoform68803_3"; gene_id "Isoform68803_3.gene"; gene_name "Isoform68803_3";
chr11	Mandalorion	CDS	119046846	119046994	.	-	.	transcript_id "Isoform68803_3"; gene_id "Isoform68803_3.gene"; gene_name "Isoform68803_3";
chr11	Mandalorion	exon	119047469	119047636	.	-	.	transcript_id "Isoform68803_3"; gene_id "Isoform68803_3.gene"; gene_name "Isoform68803_3";
chr11	Mandalorion	CDS	119047469	119047636	.	-	.	transcript_id "Isoform68803_3"; gene_id "Isoform68803_3.gene"; gene_name "Isoform68803_3";
chr11	Mandalorion	exon	119048566	119048713	.	-	.	transcript_id "Isoform68803_3"; gene_id "Isoform68803_3.gene"; gene_name "Isoform68803_3";
chr11	Mandalorion	CDS	119048566	119048713	.	-	.	transcript_id "Isoform68803_3"; gene_id "Isoform68803_3.gene"; gene_name "Isoform68803_3";
chr11	Mandalorion	exon	119049557	119049718	.	-	.	transcript_id "Isoform68803_3"; gene_id "Isoform68803_3.gene"; gene_name "Isoform68803_3";
chr11	Mandalorion	CDS	119049557	119049718	.	-	.	transcript_id "Isoform68803_3"; gene_id "Isoform68803_3.gene"; gene_name "Isoform68803_3";
chr11	Mandalorion	exon	119066173	119066217	.	-	.	transcript_id "Isoform68803_3"; gene_id "Isoform68803_3.gene"; gene_name "Isoform68803_3";
chr11	Mandalorion	CDS	119066173	119066217	.	-	.	transcript_id "Isoform68803_3"; gene_id "Isoform68803_3.gene"; gene_name "Isoform68803_3";
chr11	Mandalorion	exon	119099597	119100264	.	-	.	transcript_id "Isoform68803_3"; gene_id "Isoform68803_3.gene"; gene_name "Isoform68803_3";
chr11	Mandalorion	start_codon	119100175	119100177	.	-	.	transcript_id "Isoform68803_3"; gene_id "Isoform68803_3.gene"; gene_name "Isoform68803_3";
chr11	Mandalorion	CDS	119099597	119100177	.	-	.	transcript_id "Isoform68803_3"; gene_id "Isoform68803_3.gene"; gene_name "Isoform68803_3";
chr11	Mandalorion	exon	119101331	119101566	.	-	.	transcript_id "Isoform68803_3"; gene_id "Isoform68803_3.gene"; gene_name "Isoform68803_3";
chr11	Mandalorion	exon	119119222	119119302	.	-	.	transcript_id "Isoform68803_3"; gene_id "Isoform68803_3.gene"; gene_name "Isoform68803_3";
chr11	Mandalorion	transcript	119110992	119113611	.	+	.	transcript_id "Isoform68804_22"; gene_id "Isoform68804_22.gene"; gene_name "Isoform68804_22";
chr11	Mandalorion	exon	119110992	119111169	.	+	.	transcript_id "Isoform68804_22"; gene_id "Isoform68804_22.gene"; gene_name "Isoform68804_22";
chr11	Mandalorion	start_codon	119110992	119110994	.	+	.	transcript_id "Isoform68804_22"; gene_id "Isoform68804_22.gene"; gene_name "Isoform68804_22";
chr11	Mandalorion	CDS	119110992	119111169	.	+	.	transcript_id "Isoform68804_22"; gene_id "Isoform68804_22.gene"; gene_name "Isoform68804_22";
chr11	Mandalorion	exon	119112974	119113611	.	+	.	transcript_id "Isoform68804_22"; gene_id "Isoform68804_22.gene"; gene_name "Isoform68804_22";
chr11	Mandalorion	CDS	119112974	119113197	.	+	.	transcript_id "Isoform68804_22"; gene_id "Isoform68804_22.gene"; gene_name "Isoform68804_22";
chr11	Mandalorion	stop_codon	119113198	119113200	.	+	.	transcript_id "Isoform68804_22"; gene_id "Isoform68804_22.gene"; gene_name "Isoform68804_22";
chr11	Mandalorion	transcript	119118702	119119302	.	-	.	transcript_id "Isoform68806_14"; gene_id "Isoform68806_14.gene"; gene_name "Isoform68806_14";
chr11	Mandalorion	exon	119118702	119119302	.	-	.	transcript_id "Isoform68806_14"; gene_id "Isoform68806_14.gene"; gene_name "Isoform68806_14";
chr11	Mandalorion	start_codon	119119052	119119054	.	-	.	transcript_id "Isoform68806_14"; gene_id "Isoform68806_14.gene"; gene_name "Isoform68806_14";
chr11	Mandalorion	CDS	119118812	119119054	.	-	.	transcript_id "Isoform68806_14"; gene_id "Isoform68806_14.gene"; gene_name "Isoform68806_14";
chr11	Mandalorion	stop_codon	119118809	119118811	.	-	.	transcript_id "Isoform68806_14"; gene_id "Isoform68806_14.gene"; gene_name "Isoform68806_14";
chr11	Mandalorion	transcript	119033871	119035961	.	-	.	transcript_id "Isoform68812_13"; gene_id "Isoform68812_13.gene"; gene_name "Isoform68812_13";
chr11	Mandalorion	exon	119033871	119035961	.	-	.	transcript_id "Isoform68812_13"; gene_id "Isoform68812_13.gene"; gene_name "Isoform68812_13";
chr11	Mandalorion	transcript	119033871	119036061	.	-	.	transcript_id "Isoform68813_7"; gene_id "Isoform68813_7.gene"; gene_name "Isoform68813_7";
chr11	Mandalorion	exon	119033871	119036061	.	-	.	transcript_id "Isoform68813_7"; gene_id "Isoform68813_7.gene"; gene_name "Isoform68813_7";
chr11	Mandalorion	transcript	119057994	119060880	.	-	.	transcript_id "Isoform68816_3"; gene_id "Isoform68816_3.gene"; gene_name "Isoform68816_3";
chr11	Mandalorion	exon	119057994	119060880	.	-	.	transcript_id "Isoform68816_3"; gene_id "Isoform68816_3.gene"; gene_name "Isoform68816_3";
chr11	Mandalorion	transcript	119158789	119176281	.	+	.	transcript_id "Isoform68819_402"; gene_id "Isoform68819_402.gene"; gene_name "Isoform68819_402";
chr11	Mandalorion	exon	119158789	119158917	.	+	.	transcript_id "Isoform68819_402"; gene_id "Isoform68819_402.gene"; gene_name "Isoform68819_402";
chr11	Mandalorion	exon	119160914	119161504	.	+	.	transcript_id "Isoform68819_402"; gene_id "Isoform68819_402.gene"; gene_name "Isoform68819_402";
chr11	Mandalorion	start_codon	119160959	119160961	.	+	.	transcript_id "Isoform68819_402"; gene_id "Isoform68819_402.gene"; gene_name "Isoform68819_402";
chr11	Mandalorion	CDS	119160959	119161504	.	+	.	transcript_id "Isoform68819_402"; gene_id "Isoform68819_402.gene"; gene_name "Isoform68819_402";
chr11	Mandalorion	exon	119163696	119163841	.	+	.	transcript_id "Isoform68819_402"; gene_id "Isoform68819_402.gene"; gene_name "Isoform68819_402";
chr11	Mandalorion	CDS	119163696	119163841	.	+	.	transcript_id "Isoform68819_402"; gene_id "Isoform68819_402.gene"; gene_name "Isoform68819_402";
chr11	Mandalorion	exon	119164801	119164966	.	+	.	transcript_id "Isoform68819_402"; gene_id "Isoform68819_402.gene"; gene_name "Isoform68819_402";
chr11	Mandalorion	CDS	119164801	119164966	.	+	.	transcript_id "Isoform68819_402"; gene_id "Isoform68819_402.gene"; gene_name "Isoform68819_402";
chr11	Mandalorion	exon	119165041	119165137	.	+	.	transcript_id "Isoform68819_402"; gene_id "Isoform68819_402.gene"; gene_name "Isoform68819_402";
chr11	Mandalorion	CDS	119165041	119165137	.	+	.	transcript_id "Isoform68819_402"; gene_id "Isoform68819_402.gene"; gene_name "Isoform68819_402";
chr11	Mandalorion	exon	119165467	119165586	.	+	.	transcript_id "Isoform68819_402"; gene_id "Isoform68819_402.gene"; gene_name "Isoform68819_402";
chr11	Mandalorion	CDS	119165467	119165586	.	+	.	transcript_id "Isoform68819_402"; gene_id "Isoform68819_402.gene"; gene_name "Isoform68819_402";
chr11	Mandalorion	exon	119165682	119165800	.	+	.	transcript_id "Isoform68819_402"; gene_id "Isoform68819_402.gene"; gene_name "Isoform68819_402";
chr11	Mandalorion	CDS	119165682	119165800	.	+	.	transcript_id "Isoform68819_402"; gene_id "Isoform68819_402.gene"; gene_name "Isoform68819_402";
chr11	Mandalorion	exon	119165886	119166017	.	+	.	transcript_id "Isoform68819_402"; gene_id "Isoform68819_402.gene"; gene_name "Isoform68819_402";
chr11	Mandalorion	CDS	119165886	119166017	.	+	.	transcript_id "Isoform68819_402"; gene_id "Isoform68819_402.gene"; gene_name "Isoform68819_402";
chr11	Mandalorion	exon	119167668	119167778	.	+	.	transcript_id "Isoform68819_402"; gene_id "Isoform68819_402.gene"; gene_name "Isoform68819_402";
chr11	Mandalorion	CDS	119167668	119167778	.	+	.	transcript_id "Isoform68819_402"; gene_id "Isoform68819_402.gene"; gene_name "Isoform68819_402";
chr11	Mandalorion	exon	119168327	119168440	.	+	.	transcript_id "Isoform68819_402"; gene_id "Isoform68819_402.gene"; gene_name "Isoform68819_402";
chr11	Mandalorion	CDS	119168327	119168440	.	+	.	transcript_id "Isoform68819_402"; gene_id "Isoform68819_402.gene"; gene_name "Isoform68819_402";
chr11	Mandalorion	exon	119168520	119168604	.	+	.	transcript_id "Isoform68819_402"; gene_id "Isoform68819_402.gene"; gene_name "Isoform68819_402";
chr11	Mandalorion	CDS	119168520	119168604	.	+	.	transcript_id "Isoform68819_402"; gene_id "Isoform68819_402.gene"; gene_name "Isoform68819_402";
chr11	Mandalorion	exon	119169091	119169208	.	+	.	transcript_id "Isoform68819_402"; gene_id "Isoform68819_402.gene"; gene_name "Isoform68819_402";
chr11	Mandalorion	CDS	119169091	119169208	.	+	.	transcript_id "Isoform68819_402"; gene_id "Isoform68819_402.gene"; gene_name "Isoform68819_402";
chr11	Mandalorion	exon	119169702	119169835	.	+	.	transcript_id "Isoform68819_402"; gene_id "Isoform68819_402.gene"; gene_name "Isoform68819_402";
chr11	Mandalorion	CDS	119169702	119169835	.	+	.	transcript_id "Isoform68819_402"; gene_id "Isoform68819_402.gene"; gene_name "Isoform68819_402";
chr11	Mandalorion	exon	119171238	119171389	.	+	.	transcript_id "Isoform68819_402"; gene_id "Isoform68819_402.gene"; gene_name "Isoform68819_402";
chr11	Mandalorion	CDS	119171238	119171389	.	+	.	transcript_id "Isoform68819_402"; gene_id "Isoform68819_402.gene"; gene_name "Isoform68819_402";
chr11	Mandalorion	exon	119171939	119172087	.	+	.	transcript_id "Isoform68819_402"; gene_id "Isoform68819_402.gene"; gene_name "Isoform68819_402";
chr11	Mandalorion	CDS	119171939	119172087	.	+	.	transcript_id "Isoform68819_402"; gene_id "Isoform68819_402.gene"; gene_name "Isoform68819_402";
chr11	Mandalorion	exon	119174000	119174141	.	+	.	transcript_id "Isoform68819_402"; gene_id "Isoform68819_402.gene"; gene_name "Isoform68819_402";
chr11	Mandalorion	CDS	119174000	119174141	.	+	.	transcript_id "Isoform68819_402"; gene_id "Isoform68819_402.gene"; gene_name "Isoform68819_402";
chr11	Mandalorion	exon	119174486	119174638	.	+	.	transcript_id "Isoform68819_402"; gene_id "Isoform68819_402.gene"; gene_name "Isoform68819_402";
chr11	Mandalorion	CDS	119174486	119174638	.	+	.	transcript_id "Isoform68819_402"; gene_id "Isoform68819_402.gene"; gene_name "Isoform68819_402";
chr11	Mandalorion	exon	119174885	119175049	.	+	.	transcript_id "Isoform68819_402"; gene_id "Isoform68819_402.gene"; gene_name "Isoform68819_402";
chr11	Mandalorion	CDS	119174885	119175049	.	+	.	transcript_id "Isoform68819_402"; gene_id "Isoform68819_402.gene"; gene_name "Isoform68819_402";
chr11	Mandalorion	exon	119175273	119175425	.	+	.	transcript_id "Isoform68819_402"; gene_id "Isoform68819_402.gene"; gene_name "Isoform68819_402";
chr11	Mandalorion	CDS	119175273	119175425	.	+	.	transcript_id "Isoform68819_402"; gene_id "Isoform68819_402.gene"; gene_name "Isoform68819_402";
chr11	Mandalorion	exon	119175831	119176281	.	+	.	transcript_id "Isoform68819_402"; gene_id "Isoform68819_402.gene"; gene_name "Isoform68819_402";
chr11	Mandalorion	CDS	119175831	119175887	.	+	.	transcript_id "Isoform68819_402"; gene_id "Isoform68819_402.gene"; gene_name "Isoform68819_402";
chr11	Mandalorion	stop_codon	119175888	119175890	.	+	.	transcript_id "Isoform68819_402"; gene_id "Isoform68819_402.gene"; gene_name "Isoform68819_402";
chr11	Mandalorion	transcript	119158848	119176281	.	+	.	transcript_id "Isoform68820_463"; gene_id "Isoform68820_463.gene"; gene_name "Isoform68820_463";
chr11	Mandalorion	exon	119158848	119158917	.	+	.	transcript_id "Isoform68820_463"; gene_id "Isoform68820_463.gene"; gene_name "Isoform68820_463";
chr11	Mandalorion	exon	119160914	119161504	.	+	.	transcript_id "Isoform68820_463"; gene_id "Isoform68820_463.gene"; gene_name "Isoform68820_463";
chr11	Mandalorion	start_codon	119160959	119160961	.	+	.	transcript_id "Isoform68820_463"; gene_id "Isoform68820_463.gene"; gene_name "Isoform68820_463";
chr11	Mandalorion	CDS	119160959	119161504	.	+	.	transcript_id "Isoform68820_463"; gene_id "Isoform68820_463.gene"; gene_name "Isoform68820_463";
chr11	Mandalorion	exon	119163696	119163841	.	+	.	transcript_id "Isoform68820_463"; gene_id "Isoform68820_463.gene"; gene_name "Isoform68820_463";
chr11	Mandalorion	CDS	119163696	119163841	.	+	.	transcript_id "Isoform68820_463"; gene_id "Isoform68820_463.gene"; gene_name "Isoform68820_463";
chr11	Mandalorion	exon	119164801	119164966	.	+	.	transcript_id "Isoform68820_463"; gene_id "Isoform68820_463.gene"; gene_name "Isoform68820_463";
chr11	Mandalorion	CDS	119164801	119164966	.	+	.	transcript_id "Isoform68820_463"; gene_id "Isoform68820_463.gene"; gene_name "Isoform68820_463";
chr11	Mandalorion	exon	119165041	119165137	.	+	.	transcript_id "Isoform68820_463"; gene_id "Isoform68820_463.gene"; gene_name "Isoform68820_463";
chr11	Mandalorion	CDS	119165041	119165137	.	+	.	transcript_id "Isoform68820_463"; gene_id "Isoform68820_463.gene"; gene_name "Isoform68820_463";
chr11	Mandalorion	exon	119165467	119165586	.	+	.	transcript_id "Isoform68820_463"; gene_id "Isoform68820_463.gene"; gene_name "Isoform68820_463";
chr11	Mandalorion	CDS	119165467	119165586	.	+	.	transcript_id "Isoform68820_463"; gene_id "Isoform68820_463.gene"; gene_name "Isoform68820_463";
chr11	Mandalorion	exon	119165682	119165800	.	+	.	transcript_id "Isoform68820_463"; gene_id "Isoform68820_463.gene"; gene_name "Isoform68820_463";
chr11	Mandalorion	CDS	119165682	119165800	.	+	.	transcript_id "Isoform68820_463"; gene_id "Isoform68820_463.gene"; gene_name "Isoform68820_463";
chr11	Mandalorion	exon	119165886	119166017	.	+	.	transcript_id "Isoform68820_463"; gene_id "Isoform68820_463.gene"; gene_name "Isoform68820_463";
chr11	Mandalorion	CDS	119165886	119166017	.	+	.	transcript_id "Isoform68820_463"; gene_id "Isoform68820_463.gene"; gene_name "Isoform68820_463";
chr11	Mandalorion	exon	119167668	119167778	.	+	.	transcript_id "Isoform68820_463"; gene_id "Isoform68820_463.gene"; gene_name "Isoform68820_463";
chr11	Mandalorion	CDS	119167668	119167778	.	+	.	transcript_id "Isoform68820_463"; gene_id "Isoform68820_463.gene"; gene_name "Isoform68820_463";
chr11	Mandalorion	exon	119168327	119168440	.	+	.	transcript_id "Isoform68820_463"; gene_id "Isoform68820_463.gene"; gene_name "Isoform68820_463";
chr11	Mandalorion	CDS	119168327	119168440	.	+	.	transcript_id "Isoform68820_463"; gene_id "Isoform68820_463.gene"; gene_name "Isoform68820_463";
chr11	Mandalorion	exon	119168520	119168604	.	+	.	transcript_id "Isoform68820_463"; gene_id "Isoform68820_463.gene"; gene_name "Isoform68820_463";
chr11	Mandalorion	CDS	119168520	119168604	.	+	.	transcript_id "Isoform68820_463"; gene_id "Isoform68820_463.gene"; gene_name "Isoform68820_463";
chr11	Mandalorion	exon	119169091	119169208	.	+	.	transcript_id "Isoform68820_463"; gene_id "Isoform68820_463.gene"; gene_name "Isoform68820_463";
chr11	Mandalorion	CDS	119169091	119169208	.	+	.	transcript_id "Isoform68820_463"; gene_id "Isoform68820_463.gene"; gene_name "Isoform68820_463";
chr11	Mandalorion	exon	119169702	119169835	.	+	.	transcript_id "Isoform68820_463"; gene_id "Isoform68820_463.gene"; gene_name "Isoform68820_463";
chr11	Mandalorion	CDS	119169702	119169835	.	+	.	transcript_id "Isoform68820_463"; gene_id "Isoform68820_463.gene"; gene_name "Isoform68820_463";
chr11	Mandalorion	exon	119171238	119171389	.	+	.	transcript_id "Isoform68820_463"; gene_id "Isoform68820_463.gene"; gene_name "Isoform68820_463";
chr11	Mandalorion	CDS	119171238	119171389	.	+	.	transcript_id "Isoform68820_463"; gene_id "Isoform68820_463.gene"; gene_name "Isoform68820_463";
chr11	Mandalorion	exon	119171939	119172087	.	+	.	transcript_id "Isoform68820_463"; gene_id "Isoform68820_463.gene"; gene_name "Isoform68820_463";
chr11	Mandalorion	CDS	119171939	119172087	.	+	.	transcript_id "Isoform68820_463"; gene_id "Isoform68820_463.gene"; gene_name "Isoform68820_463";
chr11	Mandalorion	exon	119174000	119174141	.	+	.	transcript_id "Isoform68820_463"; gene_id "Isoform68820_463.gene"; gene_name "Isoform68820_463";
chr11	Mandalorion	CDS	119174000	119174141	.	+	.	transcript_id "Isoform68820_463"; gene_id "Isoform68820_463.gene"; gene_name "Isoform68820_463";
chr11	Mandalorion	exon	119174486	119174638	.	+	.	transcript_id "Isoform68820_463"; gene_id "Isoform68820_463.gene"; gene_name "Isoform68820_463";
chr11	Mandalorion	CDS	119174486	119174638	.	+	.	transcript_id "Isoform68820_463"; gene_id "Isoform68820_463.gene"; gene_name "Isoform68820_463";
chr11	Mandalorion	exon	119174885	119175049	.	+	.	transcript_id "Isoform68820_463"; gene_id "Isoform68820_463.gene"; gene_name "Isoform68820_463";
chr11	Mandalorion	CDS	119174885	119175049	.	+	.	transcript_id "Isoform68820_463"; gene_id "Isoform68820_463.gene"; gene_name "Isoform68820_463";
chr11	Mandalorion	exon	119175273	119175425	.	+	.	transcript_id "Isoform68820_463"; gene_id "Isoform68820_463.gene"; gene_name "Isoform68820_463";
chr11	Mandalorion	CDS	119175273	119175425	.	+	.	transcript_id "Isoform68820_463"; gene_id "Isoform68820_463.gene"; gene_name "Isoform68820_463";
chr11	Mandalorion	exon	119175831	119176281	.	+	.	transcript_id "Isoform68820_463"; gene_id "Isoform68820_463.gene"; gene_name "Isoform68820_463";
chr11	Mandalorion	CDS	119175831	119175887	.	+	.	transcript_id "Isoform68820_463"; gene_id "Isoform68820_463.gene"; gene_name "Isoform68820_463";
chr11	Mandalorion	stop_codon	119175888	119175890	.	+	.	transcript_id "Isoform68820_463"; gene_id "Isoform68820_463.gene"; gene_name "Isoform68820_463";
chr11	Mandalorion	transcript	119158852	119176277	.	+	.	transcript_id "Isoform68850_5581"; gene_id "Isoform68850_5581.gene"; gene_name "Isoform68850_5581";
chr11	Mandalorion	exon	119158852	119159048	.	+	.	transcript_id "Isoform68850_5581"; gene_id "Isoform68850_5581.gene"; gene_name "Isoform68850_5581";
chr11	Mandalorion	exon	119160914	119161504	.	+	.	transcript_id "Isoform68850_5581"; gene_id "Isoform68850_5581.gene"; gene_name "Isoform68850_5581";
chr11	Mandalorion	start_codon	119160959	119160961	.	+	.	transcript_id "Isoform68850_5581"; gene_id "Isoform68850_5581.gene"; gene_name "Isoform68850_5581";
chr11	Mandalorion	CDS	119160959	119161504	.	+	.	transcript_id "Isoform68850_5581"; gene_id "Isoform68850_5581.gene"; gene_name "Isoform68850_5581";
chr11	Mandalorion	exon	119163696	119163841	.	+	.	transcript_id "Isoform68850_5581"; gene_id "Isoform68850_5581.gene"; gene_name "Isoform68850_5581";
chr11	Mandalorion	CDS	119163696	119163841	.	+	.	transcript_id "Isoform68850_5581"; gene_id "Isoform68850_5581.gene"; gene_name "Isoform68850_5581";
chr11	Mandalorion	exon	119164801	119164966	.	+	.	transcript_id "Isoform68850_5581"; gene_id "Isoform68850_5581.gene"; gene_name "Isoform68850_5581";
chr11	Mandalorion	CDS	119164801	119164966	.	+	.	transcript_id "Isoform68850_5581"; gene_id "Isoform68850_5581.gene"; gene_name "Isoform68850_5581";
chr11	Mandalorion	exon	119165041	119165137	.	+	.	transcript_id "Isoform68850_5581"; gene_id "Isoform68850_5581.gene"; gene_name "Isoform68850_5581";
chr11	Mandalorion	CDS	119165041	119165137	.	+	.	transcript_id "Isoform68850_5581"; gene_id "Isoform68850_5581.gene"; gene_name "Isoform68850_5581";
chr11	Mandalorion	exon	119165467	119165586	.	+	.	transcript_id "Isoform68850_5581"; gene_id "Isoform68850_5581.gene"; gene_name "Isoform68850_5581";
chr11	Mandalorion	CDS	119165467	119165586	.	+	.	transcript_id "Isoform68850_5581"; gene_id "Isoform68850_5581.gene"; gene_name "Isoform68850_5581";
chr11	Mandalorion	exon	119165682	119165800	.	+	.	transcript_id "Isoform68850_5581"; gene_id "Isoform68850_5581.gene"; gene_name "Isoform68850_5581";
chr11	Mandalorion	CDS	119165682	119165800	.	+	.	transcript_id "Isoform68850_5581"; gene_id "Isoform68850_5581.gene"; gene_name "Isoform68850_5581";
chr11	Mandalorion	exon	119165886	119166017	.	+	.	transcript_id "Isoform68850_5581"; gene_id "Isoform68850_5581.gene"; gene_name "Isoform68850_5581";
chr11	Mandalorion	CDS	119165886	119166017	.	+	.	transcript_id "Isoform68850_5581"; gene_id "Isoform68850_5581.gene"; gene_name "Isoform68850_5581";
chr11	Mandalorion	exon	119167668	119167778	.	+	.	transcript_id "Isoform68850_5581"; gene_id "Isoform68850_5581.gene"; gene_name "Isoform68850_5581";
chr11	Mandalorion	CDS	119167668	119167778	.	+	.	transcript_id "Isoform68850_5581"; gene_id "Isoform68850_5581.gene"; gene_name "Isoform68850_5581";
chr11	Mandalorion	exon	119168327	119168440	.	+	.	transcript_id "Isoform68850_5581"; gene_id "Isoform68850_5581.gene"; gene_name "Isoform68850_5581";
chr11	Mandalorion	CDS	119168327	119168440	.	+	.	transcript_id "Isoform68850_5581"; gene_id "Isoform68850_5581.gene"; gene_name "Isoform68850_5581";
chr11	Mandalorion	exon	119168520	119168604	.	+	.	transcript_id "Isoform68850_5581"; gene_id "Isoform68850_5581.gene"; gene_name "Isoform68850_5581";
chr11	Mandalorion	CDS	119168520	119168604	.	+	.	transcript_id "Isoform68850_5581"; gene_id "Isoform68850_5581.gene"; gene_name "Isoform68850_5581";
chr11	Mandalorion	exon	119169091	119169208	.	+	.	transcript_id "Isoform68850_5581"; gene_id "Isoform68850_5581.gene"; gene_name "Isoform68850_5581";
chr11	Mandalorion	CDS	119169091	119169208	.	+	.	transcript_id "Isoform68850_5581"; gene_id "Isoform68850_5581.gene"; gene_name "Isoform68850_5581";
chr11	Mandalorion	exon	119169702	119169835	.	+	.	transcript_id "Isoform68850_5581"; gene_id "Isoform68850_5581.gene"; gene_name "Isoform68850_5581";
chr11	Mandalorion	CDS	119169702	119169835	.	+	.	transcript_id "Isoform68850_5581"; gene_id "Isoform68850_5581.gene"; gene_name "Isoform68850_5581";
chr11	Mandalorion	exon	119171238	119171389	.	+	.	transcript_id "Isoform68850_5581"; gene_id "Isoform68850_5581.gene"; gene_name "Isoform68850_5581";
chr11	Mandalorion	CDS	119171238	119171389	.	+	.	transcript_id "Isoform68850_5581"; gene_id "Isoform68850_5581.gene"; gene_name "Isoform68850_5581";
chr11	Mandalorion	exon	119171939	119172087	.	+	.	transcript_id "Isoform68850_5581"; gene_id "Isoform68850_5581.gene"; gene_name "Isoform68850_5581";
chr11	Mandalorion	CDS	119171939	119172087	.	+	.	transcript_id "Isoform68850_5581"; gene_id "Isoform68850_5581.gene"; gene_name "Isoform68850_5581";
chr11	Mandalorion	exon	119174000	119174141	.	+	.	transcript_id "Isoform68850_5581"; gene_id "Isoform68850_5581.gene"; gene_name "Isoform68850_5581";
chr11	Mandalorion	CDS	119174000	119174141	.	+	.	transcript_id "Isoform68850_5581"; gene_id "Isoform68850_5581.gene"; gene_name "Isoform68850_5581";
chr11	Mandalorion	exon	119174486	119174638	.	+	.	transcript_id "Isoform68850_5581"; gene_id "Isoform68850_5581.gene"; gene_name "Isoform68850_5581";
chr11	Mandalorion	CDS	119174486	119174638	.	+	.	transcript_id "Isoform68850_5581"; gene_id "Isoform68850_5581.gene"; gene_name "Isoform68850_5581";
chr11	Mandalorion	exon	119174885	119175049	.	+	.	transcript_id "Isoform68850_5581"; gene_id "Isoform68850_5581.gene"; gene_name "Isoform68850_5581";
chr11	Mandalorion	CDS	119174885	119175049	.	+	.	transcript_id "Isoform68850_5581"; gene_id "Isoform68850_5581.gene"; gene_name "Isoform68850_5581";
chr11	Mandalorion	exon	119175273	119175425	.	+	.	transcript_id "Isoform68850_5581"; gene_id "Isoform68850_5581.gene"; gene_name "Isoform68850_5581";
chr11	Mandalorion	CDS	119175273	119175425	.	+	.	transcript_id "Isoform68850_5581"; gene_id "Isoform68850_5581.gene"; gene_name "Isoform68850_5581";
chr11	Mandalorion	exon	119175831	119176277	.	+	.	transcript_id "Isoform68850_5581"; gene_id "Isoform68850_5581.gene"; gene_name "Isoform68850_5581";
chr11	Mandalorion	CDS	119175831	119175887	.	+	.	transcript_id "Isoform68850_5581"; gene_id "Isoform68850_5581.gene"; gene_name "Isoform68850_5581";
chr11	Mandalorion	stop_codon	119175888	119175890	.	+	.	transcript_id "Isoform68850_5581"; gene_id "Isoform68850_5581.gene"; gene_name "Isoform68850_5581";
chr11	Mandalorion	transcript	119179189	119190878	.	-	.	transcript_id "Isoform68896_2843"; gene_id "Isoform68896_2843.gene"; gene_name "Isoform68896_2843";
chr11	Mandalorion	exon	119179189	119179385	.	-	.	transcript_id "Isoform68896_2843"; gene_id "Isoform68896_2843.gene"; gene_name "Isoform68896_2843";
chr11	Mandalorion	CDS	119179372	119179385	.	-	.	transcript_id "Isoform68896_2843"; gene_id "Isoform68896_2843.gene"; gene_name "Isoform68896_2843";
chr11	Mandalorion	stop_codon	119179369	119179371	.	-	.	transcript_id "Isoform68896_2843"; gene_id "Isoform68896_2843.gene"; gene_name "Isoform68896_2843";
chr11	Mandalorion	exon	119179486	119179613	.	-	.	transcript_id "Isoform68896_2843"; gene_id "Isoform68896_2843.gene"; gene_name "Isoform68896_2843";
chr11	Mandalorion	CDS	119179486	119179613	.	-	.	transcript_id "Isoform68896_2843"; gene_id "Isoform68896_2843.gene"; gene_name "Isoform68896_2843";
chr11	Mandalorion	exon	119179695	119179802	.	-	.	transcript_id "Isoform68896_2843"; gene_id "Isoform68896_2843.gene"; gene_name "Isoform68896_2843";
chr11	Mandalorion	CDS	119179695	119179802	.	-	.	transcript_id "Isoform68896_2843"; gene_id "Isoform68896_2843.gene"; gene_name "Isoform68896_2843";
chr11	Mandalorion	exon	119183645	119183760	.	-	.	transcript_id "Isoform68896_2843"; gene_id "Isoform68896_2843.gene"; gene_name "Isoform68896_2843";
chr11	Mandalorion	CDS	119183645	119183760	.	-	.	transcript_id "Isoform68896_2843"; gene_id "Isoform68896_2843.gene"; gene_name "Isoform68896_2843";
chr11	Mandalorion	exon	119184385	119184523	.	-	.	transcript_id "Isoform68896_2843"; gene_id "Isoform68896_2843.gene"; gene_name "Isoform68896_2843";
chr11	Mandalorion	CDS	119184385	119184523	.	-	.	transcript_id "Isoform68896_2843"; gene_id "Isoform68896_2843.gene"; gene_name "Isoform68896_2843";
chr11	Mandalorion	exon	119184718	119184859	.	-	.	transcript_id "Isoform68896_2843"; gene_id "Isoform68896_2843.gene"; gene_name "Isoform68896_2843";
chr11	Mandalorion	CDS	119184718	119184859	.	-	.	transcript_id "Isoform68896_2843"; gene_id "Isoform68896_2843.gene"; gene_name "Isoform68896_2843";
chr11	Mandalorion	exon	119185151	119185231	.	-	.	transcript_id "Isoform68896_2843"; gene_id "Isoform68896_2843.gene"; gene_name "Isoform68896_2843";
chr11	Mandalorion	CDS	119185151	119185231	.	-	.	transcript_id "Isoform68896_2843"; gene_id "Isoform68896_2843.gene"; gene_name "Isoform68896_2843";
chr11	Mandalorion	exon	119185397	119185529	.	-	.	transcript_id "Isoform68896_2843"; gene_id "Isoform68896_2843.gene"; gene_name "Isoform68896_2843";
chr11	Mandalorion	CDS	119185397	119185529	.	-	.	transcript_id "Isoform68896_2843"; gene_id "Isoform68896_2843.gene"; gene_name "Isoform68896_2843";
chr11	Mandalorion	exon	119186299	119186361	.	-	.	transcript_id "Isoform68896_2843"; gene_id "Isoform68896_2843.gene"; gene_name "Isoform68896_2843";
chr11	Mandalorion	CDS	119186299	119186361	.	-	.	transcript_id "Isoform68896_2843"; gene_id "Isoform68896_2843.gene"; gene_name "Isoform68896_2843";
chr11	Mandalorion	exon	119186893	119186959	.	-	.	transcript_id "Isoform68896_2843"; gene_id "Isoform68896_2843.gene"; gene_name "Isoform68896_2843";
chr11	Mandalorion	CDS	119186893	119186959	.	-	.	transcript_id "Isoform68896_2843"; gene_id "Isoform68896_2843.gene"; gene_name "Isoform68896_2843";
chr11	Mandalorion	exon	119188631	119188703	.	-	.	transcript_id "Isoform68896_2843"; gene_id "Isoform68896_2843.gene"; gene_name "Isoform68896_2843";
chr11	Mandalorion	CDS	119188631	119188703	.	-	.	transcript_id "Isoform68896_2843"; gene_id "Isoform68896_2843.gene"; gene_name "Isoform68896_2843";
chr11	Mandalorion	exon	119190654	119190878	.	-	.	transcript_id "Isoform68896_2843"; gene_id "Isoform68896_2843.gene"; gene_name "Isoform68896_2843";
chr11	Mandalorion	start_codon	119190802	119190804	.	-	.	transcript_id "Isoform68896_2843"; gene_id "Isoform68896_2843.gene"; gene_name "Isoform68896_2843";
chr11	Mandalorion	CDS	119190654	119190804	.	-	.	transcript_id "Isoform68896_2843"; gene_id "Isoform68896_2843.gene"; gene_name "Isoform68896_2843";
chr11	Mandalorion	transcript	119234303	119246341	.	-	.	transcript_id "Isoform68906_30"; gene_id "Isoform68906_30.gene"; gene_name "Isoform68906_30";
chr11	Mandalorion	exon	119234303	119237663	.	-	.	transcript_id "Isoform68906_30"; gene_id "Isoform68906_30.gene"; gene_name "Isoform68906_30";
chr11	Mandalorion	CDS	119237107	119237663	.	-	.	transcript_id "Isoform68906_30"; gene_id "Isoform68906_30.gene"; gene_name "Isoform68906_30";
chr11	Mandalorion	stop_codon	119237104	119237106	.	-	.	transcript_id "Isoform68906_30"; gene_id "Isoform68906_30.gene"; gene_name "Isoform68906_30";
chr11	Mandalorion	exon	119238514	119238717	.	-	.	transcript_id "Isoform68906_30"; gene_id "Isoform68906_30.gene"; gene_name "Isoform68906_30";
chr11	Mandalorion	CDS	119238514	119238717	.	-	.	transcript_id "Isoform68906_30"; gene_id "Isoform68906_30.gene"; gene_name "Isoform68906_30";
chr11	Mandalorion	exon	119240366	119240447	.	-	.	transcript_id "Isoform68906_30"; gene_id "Isoform68906_30.gene"; gene_name "Isoform68906_30";
chr11	Mandalorion	CDS	119240366	119240447	.	-	.	transcript_id "Isoform68906_30"; gene_id "Isoform68906_30.gene"; gene_name "Isoform68906_30";
chr11	Mandalorion	exon	119240803	119240959	.	-	.	transcript_id "Isoform68906_30"; gene_id "Isoform68906_30.gene"; gene_name "Isoform68906_30";
chr11	Mandalorion	CDS	119240803	119240959	.	-	.	transcript_id "Isoform68906_30"; gene_id "Isoform68906_30.gene"; gene_name "Isoform68906_30";
chr11	Mandalorion	exon	119241228	119241378	.	-	.	transcript_id "Isoform68906_30"; gene_id "Isoform68906_30.gene"; gene_name "Isoform68906_30";
chr11	Mandalorion	CDS	119241228	119241378	.	-	.	transcript_id "Isoform68906_30"; gene_id "Isoform68906_30.gene"; gene_name "Isoform68906_30";
chr11	Mandalorion	exon	119241750	119241855	.	-	.	transcript_id "Isoform68906_30"; gene_id "Isoform68906_30.gene"; gene_name "Isoform68906_30";
chr11	Mandalorion	CDS	119241750	119241855	.	-	.	transcript_id "Isoform68906_30"; gene_id "Isoform68906_30.gene"; gene_name "Isoform68906_30";
chr11	Mandalorion	exon	119243472	119243632	.	-	.	transcript_id "Isoform68906_30"; gene_id "Isoform68906_30.gene"; gene_name "Isoform68906_30";
chr11	Mandalorion	CDS	119243472	119243632	.	-	.	transcript_id "Isoform68906_30"; gene_id "Isoform68906_30.gene"; gene_name "Isoform68906_30";
chr11	Mandalorion	exon	119246223	119246341	.	-	.	transcript_id "Isoform68906_30"; gene_id "Isoform68906_30.gene"; gene_name "Isoform68906_30";
chr11	Mandalorion	start_codon	119246308	119246310	.	-	.	transcript_id "Isoform68906_30"; gene_id "Isoform68906_30.gene"; gene_name "Isoform68906_30";
chr11	Mandalorion	CDS	119246223	119246310	.	-	.	transcript_id "Isoform68906_30"; gene_id "Isoform68906_30.gene"; gene_name "Isoform68906_30";
chr11	Mandalorion	transcript	119246379	119251404	.	+	.	transcript_id "Isoform68912_7"; gene_id "Isoform68912_7.gene"; gene_name "Isoform68912_7";
chr11	Mandalorion	exon	119246379	119246461	.	+	.	transcript_id "Isoform68912_7"; gene_id "Isoform68912_7.gene"; gene_name "Isoform68912_7";
chr11	Mandalorion	exon	119247634	119247859	.	+	.	transcript_id "Isoform68912_7"; gene_id "Isoform68912_7.gene"; gene_name "Isoform68912_7";
chr11	Mandalorion	start_codon	119247677	119247679	.	+	.	transcript_id "Isoform68912_7"; gene_id "Isoform68912_7.gene"; gene_name "Isoform68912_7";
chr11	Mandalorion	CDS	119247677	119247859	.	+	.	transcript_id "Isoform68912_7"; gene_id "Isoform68912_7.gene"; gene_name "Isoform68912_7";
chr11	Mandalorion	exon	119248804	119248996	.	+	.	transcript_id "Isoform68912_7"; gene_id "Isoform68912_7.gene"; gene_name "Isoform68912_7";
chr11	Mandalorion	CDS	119248804	119248996	.	+	.	transcript_id "Isoform68912_7"; gene_id "Isoform68912_7.gene"; gene_name "Isoform68912_7";
chr11	Mandalorion	exon	119250123	119251404	.	+	.	transcript_id "Isoform68912_7"; gene_id "Isoform68912_7.gene"; gene_name "Isoform68912_7";
chr11	Mandalorion	CDS	119250123	119250265	.	+	.	transcript_id "Isoform68912_7"; gene_id "Isoform68912_7.gene"; gene_name "Isoform68912_7";
chr11	Mandalorion	stop_codon	119250266	119250268	.	+	.	transcript_id "Isoform68912_7"; gene_id "Isoform68912_7.gene"; gene_name "Isoform68912_7";
chr11	Mandalorion	transcript	119246407	119271846	.	+	.	transcript_id "Isoform68918_5"; gene_id "Isoform68918_5.gene"; gene_name "Isoform68918_5";
chr11	Mandalorion	exon	119246407	119246461	.	+	.	transcript_id "Isoform68918_5"; gene_id "Isoform68918_5.gene"; gene_name "Isoform68918_5";
chr11	Mandalorion	exon	119247634	119247859	.	+	.	transcript_id "Isoform68918_5"; gene_id "Isoform68918_5.gene"; gene_name "Isoform68918_5";
chr11	Mandalorion	start_codon	119247677	119247679	.	+	.	transcript_id "Isoform68918_5"; gene_id "Isoform68918_5.gene"; gene_name "Isoform68918_5";
chr11	Mandalorion	CDS	119247677	119247859	.	+	.	transcript_id "Isoform68918_5"; gene_id "Isoform68918_5.gene"; gene_name "Isoform68918_5";
chr11	Mandalorion	exon	119248804	119248996	.	+	.	transcript_id "Isoform68918_5"; gene_id "Isoform68918_5.gene"; gene_name "Isoform68918_5";
chr11	Mandalorion	CDS	119248804	119248996	.	+	.	transcript_id "Isoform68918_5"; gene_id "Isoform68918_5.gene"; gene_name "Isoform68918_5";
chr11	Mandalorion	exon	119250123	119250208	.	+	.	transcript_id "Isoform68918_5"; gene_id "Isoform68918_5.gene"; gene_name "Isoform68918_5";
chr11	Mandalorion	CDS	119250123	119250208	.	+	.	transcript_id "Isoform68918_5"; gene_id "Isoform68918_5.gene"; gene_name "Isoform68918_5";
chr11	Mandalorion	exon	119253043	119253122	.	+	.	transcript_id "Isoform68918_5"; gene_id "Isoform68918_5.gene"; gene_name "Isoform68918_5";
chr11	Mandalorion	CDS	119253043	119253122	.	+	.	transcript_id "Isoform68918_5"; gene_id "Isoform68918_5.gene"; gene_name "Isoform68918_5";
chr11	Mandalorion	exon	119254226	119254368	.	+	.	transcript_id "Isoform68918_5"; gene_id "Isoform68918_5.gene"; gene_name "Isoform68918_5";
chr11	Mandalorion	CDS	119254226	119254368	.	+	.	transcript_id "Isoform68918_5"; gene_id "Isoform68918_5.gene"; gene_name "Isoform68918_5";
chr11	Mandalorion	exon	119259490	119259665	.	+	.	transcript_id "Isoform68918_5"; gene_id "Isoform68918_5.gene"; gene_name "Isoform68918_5";
chr11	Mandalorion	CDS	119259490	119259665	.	+	.	transcript_id "Isoform68918_5"; gene_id "Isoform68918_5.gene"; gene_name "Isoform68918_5";
chr11	Mandalorion	exon	119260019	119260091	.	+	.	transcript_id "Isoform68918_5"; gene_id "Isoform68918_5.gene"; gene_name "Isoform68918_5";
chr11	Mandalorion	CDS	119260019	119260091	.	+	.	transcript_id "Isoform68918_5"; gene_id "Isoform68918_5.gene"; gene_name "Isoform68918_5";
chr11	Mandalorion	exon	119261575	119261625	.	+	.	transcript_id "Isoform68918_5"; gene_id "Isoform68918_5.gene"; gene_name "Isoform68918_5";
chr11	Mandalorion	CDS	119261575	119261625	.	+	.	transcript_id "Isoform68918_5"; gene_id "Isoform68918_5.gene"; gene_name "Isoform68918_5";
chr11	Mandalorion	exon	119263937	119263997	.	+	.	transcript_id "Isoform68918_5"; gene_id "Isoform68918_5.gene"; gene_name "Isoform68918_5";
chr11	Mandalorion	CDS	119263937	119263997	.	+	.	transcript_id "Isoform68918_5"; gene_id "Isoform68918_5.gene"; gene_name "Isoform68918_5";
chr11	Mandalorion	exon	119265311	119265731	.	+	.	transcript_id "Isoform68918_5"; gene_id "Isoform68918_5.gene"; gene_name "Isoform68918_5";
chr11	Mandalorion	CDS	119265311	119265518	.	+	.	transcript_id "Isoform68918_5"; gene_id "Isoform68918_5.gene"; gene_name "Isoform68918_5";
chr11	Mandalorion	stop_codon	119265519	119265521	.	+	.	transcript_id "Isoform68918_5"; gene_id "Isoform68918_5.gene"; gene_name "Isoform68918_5";
chr11	Mandalorion	exon	119267608	119267735	.	+	.	transcript_id "Isoform68918_5"; gene_id "Isoform68918_5.gene"; gene_name "Isoform68918_5";
chr11	Mandalorion	exon	119267995	119268094	.	+	.	transcript_id "Isoform68918_5"; gene_id "Isoform68918_5.gene"; gene_name "Isoform68918_5";
chr11	Mandalorion	exon	119268520	119268653	.	+	.	transcript_id "Isoform68918_5"; gene_id "Isoform68918_5.gene"; gene_name "Isoform68918_5";
chr11	Mandalorion	exon	119270685	119270757	.	+	.	transcript_id "Isoform68918_5"; gene_id "Isoform68918_5.gene"; gene_name "Isoform68918_5";
chr11	Mandalorion	exon	119271011	119271846	.	+	.	transcript_id "Isoform68918_5"; gene_id "Isoform68918_5.gene"; gene_name "Isoform68918_5";
chr11	Mandalorion	transcript	119246414	119271884	.	+	.	transcript_id "Isoform68921_4"; gene_id "Isoform68921_4.gene"; gene_name "Isoform68921_4";
chr11	Mandalorion	exon	119246414	119246461	.	+	.	transcript_id "Isoform68921_4"; gene_id "Isoform68921_4.gene"; gene_name "Isoform68921_4";
chr11	Mandalorion	exon	119247634	119247859	.	+	.	transcript_id "Isoform68921_4"; gene_id "Isoform68921_4.gene"; gene_name "Isoform68921_4";
chr11	Mandalorion	exon	119250123	119250208	.	+	.	transcript_id "Isoform68921_4"; gene_id "Isoform68921_4.gene"; gene_name "Isoform68921_4";
chr11	Mandalorion	exon	119253043	119253122	.	+	.	transcript_id "Isoform68921_4"; gene_id "Isoform68921_4.gene"; gene_name "Isoform68921_4";
chr11	Mandalorion	exon	119254226	119254368	.	+	.	transcript_id "Isoform68921_4"; gene_id "Isoform68921_4.gene"; gene_name "Isoform68921_4";
chr11	Mandalorion	start_codon	119254257	119254259	.	+	.	transcript_id "Isoform68921_4"; gene_id "Isoform68921_4.gene"; gene_name "Isoform68921_4";
chr11	Mandalorion	CDS	119254257	119254368	.	+	.	transcript_id "Isoform68921_4"; gene_id "Isoform68921_4.gene"; gene_name "Isoform68921_4";
chr11	Mandalorion	exon	119259490	119259665	.	+	.	transcript_id "Isoform68921_4"; gene_id "Isoform68921_4.gene"; gene_name "Isoform68921_4";
chr11	Mandalorion	CDS	119259490	119259665	.	+	.	transcript_id "Isoform68921_4"; gene_id "Isoform68921_4.gene"; gene_name "Isoform68921_4";
chr11	Mandalorion	exon	119260019	119260091	.	+	.	transcript_id "Isoform68921_4"; gene_id "Isoform68921_4.gene"; gene_name "Isoform68921_4";
chr11	Mandalorion	CDS	119260019	119260091	.	+	.	transcript_id "Isoform68921_4"; gene_id "Isoform68921_4.gene"; gene_name "Isoform68921_4";
chr11	Mandalorion	exon	119261575	119261625	.	+	.	transcript_id "Isoform68921_4"; gene_id "Isoform68921_4.gene"; gene_name "Isoform68921_4";
chr11	Mandalorion	CDS	119261575	119261625	.	+	.	transcript_id "Isoform68921_4"; gene_id "Isoform68921_4.gene"; gene_name "Isoform68921_4";
chr11	Mandalorion	exon	119263937	119263997	.	+	.	transcript_id "Isoform68921_4"; gene_id "Isoform68921_4.gene"; gene_name "Isoform68921_4";
chr11	Mandalorion	CDS	119263937	119263997	.	+	.	transcript_id "Isoform68921_4"; gene_id "Isoform68921_4.gene"; gene_name "Isoform68921_4";
chr11	Mandalorion	exon	119265311	119265366	.	+	.	transcript_id "Isoform68921_4"; gene_id "Isoform68921_4.gene"; gene_name "Isoform68921_4";
chr11	Mandalorion	CDS	119265311	119265366	.	+	.	transcript_id "Isoform68921_4"; gene_id "Isoform68921_4.gene"; gene_name "Isoform68921_4";
chr11	Mandalorion	exon	119265591	119265731	.	+	.	transcript_id "Isoform68921_4"; gene_id "Isoform68921_4.gene"; gene_name "Isoform68921_4";
chr11	Mandalorion	CDS	119265591	119265731	.	+	.	transcript_id "Isoform68921_4"; gene_id "Isoform68921_4.gene"; gene_name "Isoform68921_4";
chr11	Mandalorion	exon	119267608	119267735	.	+	.	transcript_id "Isoform68921_4"; gene_id "Isoform68921_4.gene"; gene_name "Isoform68921_4";
chr11	Mandalorion	CDS	119267608	119267735	.	+	.	transcript_id "Isoform68921_4"; gene_id "Isoform68921_4.gene"; gene_name "Isoform68921_4";
chr11	Mandalorion	exon	119267995	119268094	.	+	.	transcript_id "Isoform68921_4"; gene_id "Isoform68921_4.gene"; gene_name "Isoform68921_4";
chr11	Mandalorion	CDS	119267995	119268094	.	+	.	transcript_id "Isoform68921_4"; gene_id "Isoform68921_4.gene"; gene_name "Isoform68921_4";
chr11	Mandalorion	exon	119268520	119268653	.	+	.	transcript_id "Isoform68921_4"; gene_id "Isoform68921_4.gene"; gene_name "Isoform68921_4";
chr11	Mandalorion	CDS	119268520	119268653	.	+	.	transcript_id "Isoform68921_4"; gene_id "Isoform68921_4.gene"; gene_name "Isoform68921_4";
chr11	Mandalorion	exon	119270685	119270757	.	+	.	transcript_id "Isoform68921_4"; gene_id "Isoform68921_4.gene"; gene_name "Isoform68921_4";
chr11	Mandalorion	CDS	119270685	119270757	.	+	.	transcript_id "Isoform68921_4"; gene_id "Isoform68921_4.gene"; gene_name "Isoform68921_4";
chr11	Mandalorion	exon	119271011	119271884	.	+	.	transcript_id "Isoform68921_4"; gene_id "Isoform68921_4.gene"; gene_name "Isoform68921_4";
chr11	Mandalorion	CDS	119271011	119271111	.	+	.	transcript_id "Isoform68921_4"; gene_id "Isoform68921_4.gene"; gene_name "Isoform68921_4";
chr11	Mandalorion	stop_codon	119271112	119271114	.	+	.	transcript_id "Isoform68921_4"; gene_id "Isoform68921_4.gene"; gene_name "Isoform68921_4";
chr11	Mandalorion	transcript	119246405	119271899	.	+	.	transcript_id "Isoform68922_3"; gene_id "Isoform68922_3.gene"; gene_name "Isoform68922_3";
chr11	Mandalorion	exon	119246405	119246461	.	+	.	transcript_id "Isoform68922_3"; gene_id "Isoform68922_3.gene"; gene_name "Isoform68922_3";
chr11	Mandalorion	exon	119247634	119247859	.	+	.	transcript_id "Isoform68922_3"; gene_id "Isoform68922_3.gene"; gene_name "Isoform68922_3";
chr11	Mandalorion	exon	119250123	119250208	.	+	.	transcript_id "Isoform68922_3"; gene_id "Isoform68922_3.gene"; gene_name "Isoform68922_3";
chr11	Mandalorion	exon	119253043	119253122	.	+	.	transcript_id "Isoform68922_3"; gene_id "Isoform68922_3.gene"; gene_name "Isoform68922_3";
chr11	Mandalorion	exon	119254226	119254368	.	+	.	transcript_id "Isoform68922_3"; gene_id "Isoform68922_3.gene"; gene_name "Isoform68922_3";
chr11	Mandalorion	start_codon	119254257	119254259	.	+	.	transcript_id "Isoform68922_3"; gene_id "Isoform68922_3.gene"; gene_name "Isoform68922_3";
chr11	Mandalorion	CDS	119254257	119254368	.	+	.	transcript_id "Isoform68922_3"; gene_id "Isoform68922_3.gene"; gene_name "Isoform68922_3";
chr11	Mandalorion	exon	119259490	119259665	.	+	.	transcript_id "Isoform68922_3"; gene_id "Isoform68922_3.gene"; gene_name "Isoform68922_3";
chr11	Mandalorion	CDS	119259490	119259665	.	+	.	transcript_id "Isoform68922_3"; gene_id "Isoform68922_3.gene"; gene_name "Isoform68922_3";
chr11	Mandalorion	exon	119260019	119260091	.	+	.	transcript_id "Isoform68922_3"; gene_id "Isoform68922_3.gene"; gene_name "Isoform68922_3";
chr11	Mandalorion	CDS	119260019	119260091	.	+	.	transcript_id "Isoform68922_3"; gene_id "Isoform68922_3.gene"; gene_name "Isoform68922_3";
chr11	Mandalorion	exon	119261575	119261625	.	+	.	transcript_id "Isoform68922_3"; gene_id "Isoform68922_3.gene"; gene_name "Isoform68922_3";
chr11	Mandalorion	CDS	119261575	119261625	.	+	.	transcript_id "Isoform68922_3"; gene_id "Isoform68922_3.gene"; gene_name "Isoform68922_3";
chr11	Mandalorion	exon	119263937	119263997	.	+	.	transcript_id "Isoform68922_3"; gene_id "Isoform68922_3.gene"; gene_name "Isoform68922_3";
chr11	Mandalorion	CDS	119263937	119263997	.	+	.	transcript_id "Isoform68922_3"; gene_id "Isoform68922_3.gene"; gene_name "Isoform68922_3";
chr11	Mandalorion	exon	119265311	119265731	.	+	.	transcript_id "Isoform68922_3"; gene_id "Isoform68922_3.gene"; gene_name "Isoform68922_3";
chr11	Mandalorion	CDS	119265311	119265518	.	+	.	transcript_id "Isoform68922_3"; gene_id "Isoform68922_3.gene"; gene_name "Isoform68922_3";
chr11	Mandalorion	stop_codon	119265519	119265521	.	+	.	transcript_id "Isoform68922_3"; gene_id "Isoform68922_3.gene"; gene_name "Isoform68922_3";
chr11	Mandalorion	exon	119267608	119267735	.	+	.	transcript_id "Isoform68922_3"; gene_id "Isoform68922_3.gene"; gene_name "Isoform68922_3";
chr11	Mandalorion	exon	119267995	119268094	.	+	.	transcript_id "Isoform68922_3"; gene_id "Isoform68922_3.gene"; gene_name "Isoform68922_3";
chr11	Mandalorion	exon	119268520	119268653	.	+	.	transcript_id "Isoform68922_3"; gene_id "Isoform68922_3.gene"; gene_name "Isoform68922_3";
chr11	Mandalorion	exon	119270685	119270757	.	+	.	transcript_id "Isoform68922_3"; gene_id "Isoform68922_3.gene"; gene_name "Isoform68922_3";
chr11	Mandalorion	exon	119271011	119271899	.	+	.	transcript_id "Isoform68922_3"; gene_id "Isoform68922_3.gene"; gene_name "Isoform68922_3";
chr11	Mandalorion	transcript	119280806	119318926	.	+	.	transcript_id "Isoform68929_3"; gene_id "Isoform68929_3.gene"; gene_name "Isoform68929_3";
chr11	Mandalorion	exon	119280806	119280952	.	+	.	transcript_id "Isoform68929_3"; gene_id "Isoform68929_3.gene"; gene_name "Isoform68929_3";
chr11	Mandalorion	exon	119283910	119284022	.	+	.	transcript_id "Isoform68929_3"; gene_id "Isoform68929_3.gene"; gene_name "Isoform68929_3";
chr11	Mandalorion	start_codon	119283926	119283928	.	+	.	transcript_id "Isoform68929_3"; gene_id "Isoform68929_3.gene"; gene_name "Isoform68929_3";
chr11	Mandalorion	CDS	119283926	119284022	.	+	.	transcript_id "Isoform68929_3"; gene_id "Isoform68929_3.gene"; gene_name "Isoform68929_3";
chr11	Mandalorion	exon	119293348	119293517	.	+	.	transcript_id "Isoform68929_3"; gene_id "Isoform68929_3.gene"; gene_name "Isoform68929_3";
chr11	Mandalorion	CDS	119293348	119293517	.	+	.	transcript_id "Isoform68929_3"; gene_id "Isoform68929_3.gene"; gene_name "Isoform68929_3";
chr11	Mandalorion	exon	119299540	119300007	.	+	.	transcript_id "Isoform68929_3"; gene_id "Isoform68929_3.gene"; gene_name "Isoform68929_3";
chr11	Mandalorion	CDS	119299540	119300007	.	+	.	transcript_id "Isoform68929_3"; gene_id "Isoform68929_3.gene"; gene_name "Isoform68929_3";
chr11	Mandalorion	exon	119300239	119300352	.	+	.	transcript_id "Isoform68929_3"; gene_id "Isoform68929_3.gene"; gene_name "Isoform68929_3";
chr11	Mandalorion	CDS	119300239	119300352	.	+	.	transcript_id "Isoform68929_3"; gene_id "Isoform68929_3.gene"; gene_name "Isoform68929_3";
chr11	Mandalorion	exon	119300931	119301100	.	+	.	transcript_id "Isoform68929_3"; gene_id "Isoform68929_3.gene"; gene_name "Isoform68929_3";
chr11	Mandalorion	CDS	119300931	119301100	.	+	.	transcript_id "Isoform68929_3"; gene_id "Isoform68929_3.gene"; gene_name "Isoform68929_3";
chr11	Mandalorion	exon	119301548	119301703	.	+	.	transcript_id "Isoform68929_3"; gene_id "Isoform68929_3.gene"; gene_name "Isoform68929_3";
chr11	Mandalorion	CDS	119301548	119301703	.	+	.	transcript_id "Isoform68929_3"; gene_id "Isoform68929_3.gene"; gene_name "Isoform68929_3";
chr11	Mandalorion	exon	119302253	119302464	.	+	.	transcript_id "Isoform68929_3"; gene_id "Isoform68929_3.gene"; gene_name "Isoform68929_3";
chr11	Mandalorion	CDS	119302253	119302464	.	+	.	transcript_id "Isoform68929_3"; gene_id "Isoform68929_3.gene"; gene_name "Isoform68929_3";
chr11	Mandalorion	exon	119305158	119305441	.	+	.	transcript_id "Isoform68929_3"; gene_id "Isoform68929_3.gene"; gene_name "Isoform68929_3";
chr11	Mandalorion	CDS	119305158	119305441	.	+	.	transcript_id "Isoform68929_3"; gene_id "Isoform68929_3.gene"; gene_name "Isoform68929_3";
chr11	Mandalorion	exon	119305865	119306124	.	+	.	transcript_id "Isoform68929_3"; gene_id "Isoform68929_3.gene"; gene_name "Isoform68929_3";
chr11	Mandalorion	CDS	119305865	119306124	.	+	.	transcript_id "Isoform68929_3"; gene_id "Isoform68929_3.gene"; gene_name "Isoform68929_3";
chr11	Mandalorion	exon	119307273	119307470	.	+	.	transcript_id "Isoform68929_3"; gene_id "Isoform68929_3.gene"; gene_name "Isoform68929_3";
chr11	Mandalorion	CDS	119307273	119307470	.	+	.	transcript_id "Isoform68929_3"; gene_id "Isoform68929_3.gene"; gene_name "Isoform68929_3";
chr11	Mandalorion	exon	119308900	119309125	.	+	.	transcript_id "Isoform68929_3"; gene_id "Isoform68929_3.gene"; gene_name "Isoform68929_3";
chr11	Mandalorion	CDS	119308900	119309125	.	+	.	transcript_id "Isoform68929_3"; gene_id "Isoform68929_3.gene"; gene_name "Isoform68929_3";
chr11	Mandalorion	exon	119309999	119310054	.	+	.	transcript_id "Isoform68929_3"; gene_id "Isoform68929_3.gene"; gene_name "Isoform68929_3";
chr11	Mandalorion	CDS	119309999	119310054	.	+	.	transcript_id "Isoform68929_3"; gene_id "Isoform68929_3.gene"; gene_name "Isoform68929_3";
chr11	Mandalorion	exon	119310892	119311045	.	+	.	transcript_id "Isoform68929_3"; gene_id "Isoform68929_3.gene"; gene_name "Isoform68929_3";
chr11	Mandalorion	CDS	119310892	119311045	.	+	.	transcript_id "Isoform68929_3"; gene_id "Isoform68929_3.gene"; gene_name "Isoform68929_3";
chr11	Mandalorion	exon	119312140	119312304	.	+	.	transcript_id "Isoform68929_3"; gene_id "Isoform68929_3.gene"; gene_name "Isoform68929_3";
chr11	Mandalorion	CDS	119312140	119312304	.	+	.	transcript_id "Isoform68929_3"; gene_id "Isoform68929_3.gene"; gene_name "Isoform68929_3";
chr11	Mandalorion	exon	119313831	119313920	.	+	.	transcript_id "Isoform68929_3"; gene_id "Isoform68929_3.gene"; gene_name "Isoform68929_3";
chr11	Mandalorion	CDS	119313831	119313920	.	+	.	transcript_id "Isoform68929_3"; gene_id "Isoform68929_3.gene"; gene_name "Isoform68929_3";
chr11	Mandalorion	exon	119314982	119315104	.	+	.	transcript_id "Isoform68929_3"; gene_id "Isoform68929_3.gene"; gene_name "Isoform68929_3";
chr11	Mandalorion	CDS	119314982	119315104	.	+	.	transcript_id "Isoform68929_3"; gene_id "Isoform68929_3.gene"; gene_name "Isoform68929_3";
chr11	Mandalorion	exon	119316819	119316999	.	+	.	transcript_id "Isoform68929_3"; gene_id "Isoform68929_3.gene"; gene_name "Isoform68929_3";
chr11	Mandalorion	CDS	119316819	119316999	.	+	.	transcript_id "Isoform68929_3"; gene_id "Isoform68929_3.gene"; gene_name "Isoform68929_3";
chr11	Mandalorion	exon	119318322	119318495	.	+	.	transcript_id "Isoform68929_3"; gene_id "Isoform68929_3.gene"; gene_name "Isoform68929_3";
chr11	Mandalorion	CDS	119318322	119318495	.	+	.	transcript_id "Isoform68929_3"; gene_id "Isoform68929_3.gene"; gene_name "Isoform68929_3";
chr11	Mandalorion	exon	119318839	119318926	.	+	.	transcript_id "Isoform68929_3"; gene_id "Isoform68929_3.gene"; gene_name "Isoform68929_3";
chr11	Mandalorion	CDS	119318839	119318921	.	+	.	transcript_id "Isoform68929_3"; gene_id "Isoform68929_3.gene"; gene_name "Isoform68929_3";
chr11	Mandalorion	stop_codon	119318922	119318924	.	+	.	transcript_id "Isoform68929_3"; gene_id "Isoform68929_3.gene"; gene_name "Isoform68929_3";
chr11	Mandalorion	transcript	119279519	119281458	.	-	.	transcript_id "Isoform68931_8"; gene_id "Isoform68931_8.gene"; gene_name "Isoform68931_8";
chr11	Mandalorion	exon	119279519	119281458	.	-	.	transcript_id "Isoform68931_8"; gene_id "Isoform68931_8.gene"; gene_name "Isoform68931_8";
chr11	Mandalorion	transcript	119367913	119378244	.	+	.	transcript_id "Isoform68940_3"; gene_id "Isoform68940_3.gene"; gene_name "Isoform68940_3";
chr11	Mandalorion	exon	119367913	119368126	.	+	.	transcript_id "Isoform68940_3"; gene_id "Isoform68940_3.gene"; gene_name "Isoform68940_3";
chr11	Mandalorion	exon	119370363	119370495	.	+	.	transcript_id "Isoform68940_3"; gene_id "Isoform68940_3.gene"; gene_name "Isoform68940_3";
chr11	Mandalorion	exon	119370690	119370773	.	+	.	transcript_id "Isoform68940_3"; gene_id "Isoform68940_3.gene"; gene_name "Isoform68940_3";
chr11	Mandalorion	exon	119371577	119371757	.	+	.	transcript_id "Isoform68940_3"; gene_id "Isoform68940_3.gene"; gene_name "Isoform68940_3";
chr11	Mandalorion	start_codon	119371717	119371719	.	+	.	transcript_id "Isoform68940_3"; gene_id "Isoform68940_3.gene"; gene_name "Isoform68940_3";
chr11	Mandalorion	CDS	119371717	119371757	.	+	.	transcript_id "Isoform68940_3"; gene_id "Isoform68940_3.gene"; gene_name "Isoform68940_3";
chr11	Mandalorion	exon	119371972	119372173	.	+	.	transcript_id "Isoform68940_3"; gene_id "Isoform68940_3.gene"; gene_name "Isoform68940_3";
chr11	Mandalorion	CDS	119371972	119372173	.	+	.	transcript_id "Isoform68940_3"; gene_id "Isoform68940_3.gene"; gene_name "Isoform68940_3";
chr11	Mandalorion	exon	119373223	119373300	.	+	.	transcript_id "Isoform68940_3"; gene_id "Isoform68940_3.gene"; gene_name "Isoform68940_3";
chr11	Mandalorion	CDS	119373223	119373300	.	+	.	transcript_id "Isoform68940_3"; gene_id "Isoform68940_3.gene"; gene_name "Isoform68940_3";
chr11	Mandalorion	exon	119373757	119373951	.	+	.	transcript_id "Isoform68940_3"; gene_id "Isoform68940_3.gene"; gene_name "Isoform68940_3";
chr11	Mandalorion	CDS	119373757	119373951	.	+	.	transcript_id "Isoform68940_3"; gene_id "Isoform68940_3.gene"; gene_name "Isoform68940_3";
chr11	Mandalorion	exon	119374481	119374570	.	+	.	transcript_id "Isoform68940_3"; gene_id "Isoform68940_3.gene"; gene_name "Isoform68940_3";
chr11	Mandalorion	CDS	119374481	119374570	.	+	.	transcript_id "Isoform68940_3"; gene_id "Isoform68940_3.gene"; gene_name "Isoform68940_3";
chr11	Mandalorion	exon	119374663	119374841	.	+	.	transcript_id "Isoform68940_3"; gene_id "Isoform68940_3.gene"; gene_name "Isoform68940_3";
chr11	Mandalorion	CDS	119374663	119374841	.	+	.	transcript_id "Isoform68940_3"; gene_id "Isoform68940_3.gene"; gene_name "Isoform68940_3";
chr11	Mandalorion	exon	119376831	119378244	.	+	.	transcript_id "Isoform68940_3"; gene_id "Isoform68940_3.gene"; gene_name "Isoform68940_3";
chr11	Mandalorion	CDS	119376831	119376981	.	+	.	transcript_id "Isoform68940_3"; gene_id "Isoform68940_3.gene"; gene_name "Isoform68940_3";
chr11	Mandalorion	stop_codon	119376982	119376984	.	+	.	transcript_id "Isoform68940_3"; gene_id "Isoform68940_3.gene"; gene_name "Isoform68940_3";
chr11	Mandalorion	transcript	119372021	119378244	.	+	.	transcript_id "Isoform68944_4"; gene_id "Isoform68944_4.gene"; gene_name "Isoform68944_4";
chr11	Mandalorion	exon	119372021	119372173	.	+	.	transcript_id "Isoform68944_4"; gene_id "Isoform68944_4.gene"; gene_name "Isoform68944_4";
chr11	Mandalorion	exon	119373223	119373300	.	+	.	transcript_id "Isoform68944_4"; gene_id "Isoform68944_4.gene"; gene_name "Isoform68944_4";
chr11	Mandalorion	start_codon	119373274	119373276	.	+	.	transcript_id "Isoform68944_4"; gene_id "Isoform68944_4.gene"; gene_name "Isoform68944_4";
chr11	Mandalorion	CDS	119373274	119373300	.	+	.	transcript_id "Isoform68944_4"; gene_id "Isoform68944_4.gene"; gene_name "Isoform68944_4";
chr11	Mandalorion	exon	119373757	119373951	.	+	.	transcript_id "Isoform68944_4"; gene_id "Isoform68944_4.gene"; gene_name "Isoform68944_4";
chr11	Mandalorion	CDS	119373757	119373951	.	+	.	transcript_id "Isoform68944_4"; gene_id "Isoform68944_4.gene"; gene_name "Isoform68944_4";
chr11	Mandalorion	exon	119374481	119374570	.	+	.	transcript_id "Isoform68944_4"; gene_id "Isoform68944_4.gene"; gene_name "Isoform68944_4";
chr11	Mandalorion	CDS	119374481	119374570	.	+	.	transcript_id "Isoform68944_4"; gene_id "Isoform68944_4.gene"; gene_name "Isoform68944_4";
chr11	Mandalorion	exon	119374663	119374841	.	+	.	transcript_id "Isoform68944_4"; gene_id "Isoform68944_4.gene"; gene_name "Isoform68944_4";
chr11	Mandalorion	CDS	119374663	119374841	.	+	.	transcript_id "Isoform68944_4"; gene_id "Isoform68944_4.gene"; gene_name "Isoform68944_4";
chr11	Mandalorion	exon	119376831	119378244	.	+	.	transcript_id "Isoform68944_4"; gene_id "Isoform68944_4.gene"; gene_name "Isoform68944_4";
chr11	Mandalorion	CDS	119376831	119376981	.	+	.	transcript_id "Isoform68944_4"; gene_id "Isoform68944_4.gene"; gene_name "Isoform68944_4";
chr11	Mandalorion	stop_codon	119376982	119376984	.	+	.	transcript_id "Isoform68944_4"; gene_id "Isoform68944_4.gene"; gene_name "Isoform68944_4";
chr11	Mandalorion	transcript	119372113	119378246	.	+	.	transcript_id "Isoform68945_6"; gene_id "Isoform68945_6.gene"; gene_name "Isoform68945_6";
chr11	Mandalorion	exon	119372113	119372173	.	+	.	transcript_id "Isoform68945_6"; gene_id "Isoform68945_6.gene"; gene_name "Isoform68945_6";
chr11	Mandalorion	exon	119373223	119373300	.	+	.	transcript_id "Isoform68945_6"; gene_id "Isoform68945_6.gene"; gene_name "Isoform68945_6";
chr11	Mandalorion	start_codon	119373274	119373276	.	+	.	transcript_id "Isoform68945_6"; gene_id "Isoform68945_6.gene"; gene_name "Isoform68945_6";
chr11	Mandalorion	CDS	119373274	119373300	.	+	.	transcript_id "Isoform68945_6"; gene_id "Isoform68945_6.gene"; gene_name "Isoform68945_6";
chr11	Mandalorion	exon	119373757	119373951	.	+	.	transcript_id "Isoform68945_6"; gene_id "Isoform68945_6.gene"; gene_name "Isoform68945_6";
chr11	Mandalorion	CDS	119373757	119373951	.	+	.	transcript_id "Isoform68945_6"; gene_id "Isoform68945_6.gene"; gene_name "Isoform68945_6";
chr11	Mandalorion	exon	119374481	119374570	.	+	.	transcript_id "Isoform68945_6"; gene_id "Isoform68945_6.gene"; gene_name "Isoform68945_6";
chr11	Mandalorion	CDS	119374481	119374570	.	+	.	transcript_id "Isoform68945_6"; gene_id "Isoform68945_6.gene"; gene_name "Isoform68945_6";
chr11	Mandalorion	exon	119374663	119374841	.	+	.	transcript_id "Isoform68945_6"; gene_id "Isoform68945_6.gene"; gene_name "Isoform68945_6";
chr11	Mandalorion	CDS	119374663	119374841	.	+	.	transcript_id "Isoform68945_6"; gene_id "Isoform68945_6.gene"; gene_name "Isoform68945_6";
chr11	Mandalorion	exon	119376831	119378246	.	+	.	transcript_id "Isoform68945_6"; gene_id "Isoform68945_6.gene"; gene_name "Isoform68945_6";
chr11	Mandalorion	CDS	119376831	119376981	.	+	.	transcript_id "Isoform68945_6"; gene_id "Isoform68945_6.gene"; gene_name "Isoform68945_6";
chr11	Mandalorion	stop_codon	119376982	119376984	.	+	.	transcript_id "Isoform68945_6"; gene_id "Isoform68945_6.gene"; gene_name "Isoform68945_6";
chr11	Mandalorion	transcript	119377438	119378244	.	+	.	transcript_id "Isoform68951_8"; gene_id "Isoform68951_8.gene"; gene_name "Isoform68951_8";
chr11	Mandalorion	exon	119377438	119378244	.	+	.	transcript_id "Isoform68951_8"; gene_id "Isoform68951_8.gene"; gene_name "Isoform68951_8";
chr11	Mandalorion	transcript	119382213	119398592	.	+	.	transcript_id "Isoform68953_5"; gene_id "Isoform68953_5.gene"; gene_name "Isoform68953_5";
chr11	Mandalorion	exon	119382213	119382285	.	+	.	transcript_id "Isoform68953_5"; gene_id "Isoform68953_5.gene"; gene_name "Isoform68953_5";
chr11	Mandalorion	start_codon	119382230	119382232	.	+	.	transcript_id "Isoform68953_5"; gene_id "Isoform68953_5.gene"; gene_name "Isoform68953_5";
chr11	Mandalorion	CDS	119382230	119382285	.	+	.	transcript_id "Isoform68953_5"; gene_id "Isoform68953_5.gene"; gene_name "Isoform68953_5";
chr11	Mandalorion	exon	119382611	119382782	.	+	.	transcript_id "Isoform68953_5"; gene_id "Isoform68953_5.gene"; gene_name "Isoform68953_5";
chr11	Mandalorion	CDS	119382611	119382782	.	+	.	transcript_id "Isoform68953_5"; gene_id "Isoform68953_5.gene"; gene_name "Isoform68953_5";
chr11	Mandalorion	exon	119390353	119390487	.	+	.	transcript_id "Isoform68953_5"; gene_id "Isoform68953_5.gene"; gene_name "Isoform68953_5";
chr11	Mandalorion	CDS	119390353	119390487	.	+	.	transcript_id "Isoform68953_5"; gene_id "Isoform68953_5.gene"; gene_name "Isoform68953_5";
chr11	Mandalorion	exon	119390672	119390711	.	+	.	transcript_id "Isoform68953_5"; gene_id "Isoform68953_5.gene"; gene_name "Isoform68953_5";
chr11	Mandalorion	CDS	119390672	119390711	.	+	.	transcript_id "Isoform68953_5"; gene_id "Isoform68953_5.gene"; gene_name "Isoform68953_5";
chr11	Mandalorion	exon	119391417	119391529	.	+	.	transcript_id "Isoform68953_5"; gene_id "Isoform68953_5.gene"; gene_name "Isoform68953_5";
chr11	Mandalorion	CDS	119391417	119391529	.	+	.	transcript_id "Isoform68953_5"; gene_id "Isoform68953_5.gene"; gene_name "Isoform68953_5";
chr11	Mandalorion	exon	119393119	119393187	.	+	.	transcript_id "Isoform68953_5"; gene_id "Isoform68953_5.gene"; gene_name "Isoform68953_5";
chr11	Mandalorion	CDS	119393119	119393187	.	+	.	transcript_id "Isoform68953_5"; gene_id "Isoform68953_5.gene"; gene_name "Isoform68953_5";
chr11	Mandalorion	exon	119393525	119393653	.	+	.	transcript_id "Isoform68953_5"; gene_id "Isoform68953_5.gene"; gene_name "Isoform68953_5";
chr11	Mandalorion	CDS	119393525	119393653	.	+	.	transcript_id "Isoform68953_5"; gene_id "Isoform68953_5.gene"; gene_name "Isoform68953_5";
chr11	Mandalorion	exon	119395631	119395720	.	+	.	transcript_id "Isoform68953_5"; gene_id "Isoform68953_5.gene"; gene_name "Isoform68953_5";
chr11	Mandalorion	CDS	119395631	119395720	.	+	.	transcript_id "Isoform68953_5"; gene_id "Isoform68953_5.gene"; gene_name "Isoform68953_5";
chr11	Mandalorion	exon	119395917	119395993	.	+	.	transcript_id "Isoform68953_5"; gene_id "Isoform68953_5.gene"; gene_name "Isoform68953_5";
chr11	Mandalorion	CDS	119395917	119395993	.	+	.	transcript_id "Isoform68953_5"; gene_id "Isoform68953_5.gene"; gene_name "Isoform68953_5";
chr11	Mandalorion	exon	119398028	119398592	.	+	.	transcript_id "Isoform68953_5"; gene_id "Isoform68953_5.gene"; gene_name "Isoform68953_5";
chr11	Mandalorion	CDS	119398028	119398250	.	+	.	transcript_id "Isoform68953_5"; gene_id "Isoform68953_5.gene"; gene_name "Isoform68953_5";
chr11	Mandalorion	stop_codon	119398251	119398253	.	+	.	transcript_id "Isoform68953_5"; gene_id "Isoform68953_5.gene"; gene_name "Isoform68953_5";
chr11	Mandalorion	transcript	119382201	119398592	.	+	.	transcript_id "Isoform68954_316"; gene_id "Isoform68954_316.gene"; gene_name "Isoform68954_316";
chr11	Mandalorion	exon	119382201	119382285	.	+	.	transcript_id "Isoform68954_316"; gene_id "Isoform68954_316.gene"; gene_name "Isoform68954_316";
chr11	Mandalorion	start_codon	119382230	119382232	.	+	.	transcript_id "Isoform68954_316"; gene_id "Isoform68954_316.gene"; gene_name "Isoform68954_316";
chr11	Mandalorion	CDS	119382230	119382285	.	+	.	transcript_id "Isoform68954_316"; gene_id "Isoform68954_316.gene"; gene_name "Isoform68954_316";
chr11	Mandalorion	exon	119382611	119382782	.	+	.	transcript_id "Isoform68954_316"; gene_id "Isoform68954_316.gene"; gene_name "Isoform68954_316";
chr11	Mandalorion	CDS	119382611	119382782	.	+	.	transcript_id "Isoform68954_316"; gene_id "Isoform68954_316.gene"; gene_name "Isoform68954_316";
chr11	Mandalorion	exon	119390353	119390487	.	+	.	transcript_id "Isoform68954_316"; gene_id "Isoform68954_316.gene"; gene_name "Isoform68954_316";
chr11	Mandalorion	CDS	119390353	119390487	.	+	.	transcript_id "Isoform68954_316"; gene_id "Isoform68954_316.gene"; gene_name "Isoform68954_316";
chr11	Mandalorion	exon	119390672	119390711	.	+	.	transcript_id "Isoform68954_316"; gene_id "Isoform68954_316.gene"; gene_name "Isoform68954_316";
chr11	Mandalorion	CDS	119390672	119390711	.	+	.	transcript_id "Isoform68954_316"; gene_id "Isoform68954_316.gene"; gene_name "Isoform68954_316";
chr11	Mandalorion	exon	119391417	119391529	.	+	.	transcript_id "Isoform68954_316"; gene_id "Isoform68954_316.gene"; gene_name "Isoform68954_316";
chr11	Mandalorion	CDS	119391417	119391529	.	+	.	transcript_id "Isoform68954_316"; gene_id "Isoform68954_316.gene"; gene_name "Isoform68954_316";
chr11	Mandalorion	exon	119393119	119393187	.	+	.	transcript_id "Isoform68954_316"; gene_id "Isoform68954_316.gene"; gene_name "Isoform68954_316";
chr11	Mandalorion	CDS	119393119	119393187	.	+	.	transcript_id "Isoform68954_316"; gene_id "Isoform68954_316.gene"; gene_name "Isoform68954_316";
chr11	Mandalorion	exon	119393525	119393653	.	+	.	transcript_id "Isoform68954_316"; gene_id "Isoform68954_316.gene"; gene_name "Isoform68954_316";
chr11	Mandalorion	CDS	119393525	119393653	.	+	.	transcript_id "Isoform68954_316"; gene_id "Isoform68954_316.gene"; gene_name "Isoform68954_316";
chr11	Mandalorion	exon	119395917	119395993	.	+	.	transcript_id "Isoform68954_316"; gene_id "Isoform68954_316.gene"; gene_name "Isoform68954_316";
chr11	Mandalorion	CDS	119395917	119395993	.	+	.	transcript_id "Isoform68954_316"; gene_id "Isoform68954_316.gene"; gene_name "Isoform68954_316";
chr11	Mandalorion	exon	119398028	119398592	.	+	.	transcript_id "Isoform68954_316"; gene_id "Isoform68954_316.gene"; gene_name "Isoform68954_316";
chr11	Mandalorion	CDS	119398028	119398250	.	+	.	transcript_id "Isoform68954_316"; gene_id "Isoform68954_316.gene"; gene_name "Isoform68954_316";
chr11	Mandalorion	stop_codon	119398251	119398253	.	+	.	transcript_id "Isoform68954_316"; gene_id "Isoform68954_316.gene"; gene_name "Isoform68954_316";
chr11	Mandalorion	transcript	119382201	119400317	.	+	.	transcript_id "Isoform68955_33"; gene_id "Isoform68955_33.gene"; gene_name "Isoform68955_33";
chr11	Mandalorion	exon	119382201	119382285	.	+	.	transcript_id "Isoform68955_33"; gene_id "Isoform68955_33.gene"; gene_name "Isoform68955_33";
chr11	Mandalorion	start_codon	119382230	119382232	.	+	.	transcript_id "Isoform68955_33"; gene_id "Isoform68955_33.gene"; gene_name "Isoform68955_33";
chr11	Mandalorion	CDS	119382230	119382285	.	+	.	transcript_id "Isoform68955_33"; gene_id "Isoform68955_33.gene"; gene_name "Isoform68955_33";
chr11	Mandalorion	exon	119382611	119382782	.	+	.	transcript_id "Isoform68955_33"; gene_id "Isoform68955_33.gene"; gene_name "Isoform68955_33";
chr11	Mandalorion	CDS	119382611	119382782	.	+	.	transcript_id "Isoform68955_33"; gene_id "Isoform68955_33.gene"; gene_name "Isoform68955_33";
chr11	Mandalorion	exon	119390353	119390487	.	+	.	transcript_id "Isoform68955_33"; gene_id "Isoform68955_33.gene"; gene_name "Isoform68955_33";
chr11	Mandalorion	CDS	119390353	119390487	.	+	.	transcript_id "Isoform68955_33"; gene_id "Isoform68955_33.gene"; gene_name "Isoform68955_33";
chr11	Mandalorion	exon	119390672	119390711	.	+	.	transcript_id "Isoform68955_33"; gene_id "Isoform68955_33.gene"; gene_name "Isoform68955_33";
chr11	Mandalorion	CDS	119390672	119390711	.	+	.	transcript_id "Isoform68955_33"; gene_id "Isoform68955_33.gene"; gene_name "Isoform68955_33";
chr11	Mandalorion	exon	119391417	119391529	.	+	.	transcript_id "Isoform68955_33"; gene_id "Isoform68955_33.gene"; gene_name "Isoform68955_33";
chr11	Mandalorion	CDS	119391417	119391529	.	+	.	transcript_id "Isoform68955_33"; gene_id "Isoform68955_33.gene"; gene_name "Isoform68955_33";
chr11	Mandalorion	exon	119393119	119393187	.	+	.	transcript_id "Isoform68955_33"; gene_id "Isoform68955_33.gene"; gene_name "Isoform68955_33";
chr11	Mandalorion	CDS	119393119	119393187	.	+	.	transcript_id "Isoform68955_33"; gene_id "Isoform68955_33.gene"; gene_name "Isoform68955_33";
chr11	Mandalorion	exon	119393525	119393653	.	+	.	transcript_id "Isoform68955_33"; gene_id "Isoform68955_33.gene"; gene_name "Isoform68955_33";
chr11	Mandalorion	CDS	119393525	119393653	.	+	.	transcript_id "Isoform68955_33"; gene_id "Isoform68955_33.gene"; gene_name "Isoform68955_33";
chr11	Mandalorion	exon	119395917	119395993	.	+	.	transcript_id "Isoform68955_33"; gene_id "Isoform68955_33.gene"; gene_name "Isoform68955_33";
chr11	Mandalorion	CDS	119395917	119395993	.	+	.	transcript_id "Isoform68955_33"; gene_id "Isoform68955_33.gene"; gene_name "Isoform68955_33";
chr11	Mandalorion	exon	119398028	119400317	.	+	.	transcript_id "Isoform68955_33"; gene_id "Isoform68955_33.gene"; gene_name "Isoform68955_33";
chr11	Mandalorion	CDS	119398028	119398250	.	+	.	transcript_id "Isoform68955_33"; gene_id "Isoform68955_33.gene"; gene_name "Isoform68955_33";
chr11	Mandalorion	stop_codon	119398251	119398253	.	+	.	transcript_id "Isoform68955_33"; gene_id "Isoform68955_33.gene"; gene_name "Isoform68955_33";
chr11	Mandalorion	transcript	119382201	119397183	.	+	.	transcript_id "Isoform68957_5"; gene_id "Isoform68957_5.gene"; gene_name "Isoform68957_5";
chr11	Mandalorion	exon	119382201	119382285	.	+	.	transcript_id "Isoform68957_5"; gene_id "Isoform68957_5.gene"; gene_name "Isoform68957_5";
chr11	Mandalorion	start_codon	119382230	119382232	.	+	.	transcript_id "Isoform68957_5"; gene_id "Isoform68957_5.gene"; gene_name "Isoform68957_5";
chr11	Mandalorion	CDS	119382230	119382285	.	+	.	transcript_id "Isoform68957_5"; gene_id "Isoform68957_5.gene"; gene_name "Isoform68957_5";
chr11	Mandalorion	exon	119382611	119382782	.	+	.	transcript_id "Isoform68957_5"; gene_id "Isoform68957_5.gene"; gene_name "Isoform68957_5";
chr11	Mandalorion	CDS	119382611	119382782	.	+	.	transcript_id "Isoform68957_5"; gene_id "Isoform68957_5.gene"; gene_name "Isoform68957_5";
chr11	Mandalorion	exon	119390353	119390487	.	+	.	transcript_id "Isoform68957_5"; gene_id "Isoform68957_5.gene"; gene_name "Isoform68957_5";
chr11	Mandalorion	CDS	119390353	119390487	.	+	.	transcript_id "Isoform68957_5"; gene_id "Isoform68957_5.gene"; gene_name "Isoform68957_5";
chr11	Mandalorion	exon	119390672	119390711	.	+	.	transcript_id "Isoform68957_5"; gene_id "Isoform68957_5.gene"; gene_name "Isoform68957_5";
chr11	Mandalorion	CDS	119390672	119390711	.	+	.	transcript_id "Isoform68957_5"; gene_id "Isoform68957_5.gene"; gene_name "Isoform68957_5";
chr11	Mandalorion	exon	119391417	119391529	.	+	.	transcript_id "Isoform68957_5"; gene_id "Isoform68957_5.gene"; gene_name "Isoform68957_5";
chr11	Mandalorion	CDS	119391417	119391529	.	+	.	transcript_id "Isoform68957_5"; gene_id "Isoform68957_5.gene"; gene_name "Isoform68957_5";
chr11	Mandalorion	exon	119393119	119393187	.	+	.	transcript_id "Isoform68957_5"; gene_id "Isoform68957_5.gene"; gene_name "Isoform68957_5";
chr11	Mandalorion	CDS	119393119	119393187	.	+	.	transcript_id "Isoform68957_5"; gene_id "Isoform68957_5.gene"; gene_name "Isoform68957_5";
chr11	Mandalorion	exon	119393525	119393653	.	+	.	transcript_id "Isoform68957_5"; gene_id "Isoform68957_5.gene"; gene_name "Isoform68957_5";
chr11	Mandalorion	CDS	119393525	119393653	.	+	.	transcript_id "Isoform68957_5"; gene_id "Isoform68957_5.gene"; gene_name "Isoform68957_5";
chr11	Mandalorion	exon	119395917	119395993	.	+	.	transcript_id "Isoform68957_5"; gene_id "Isoform68957_5.gene"; gene_name "Isoform68957_5";
chr11	Mandalorion	CDS	119395917	119395993	.	+	.	transcript_id "Isoform68957_5"; gene_id "Isoform68957_5.gene"; gene_name "Isoform68957_5";
chr11	Mandalorion	exon	119396313	119397183	.	+	.	transcript_id "Isoform68957_5"; gene_id "Isoform68957_5.gene"; gene_name "Isoform68957_5";
chr11	Mandalorion	CDS	119396313	119396424	.	+	.	transcript_id "Isoform68957_5"; gene_id "Isoform68957_5.gene"; gene_name "Isoform68957_5";
chr11	Mandalorion	stop_codon	119396425	119396427	.	+	.	transcript_id "Isoform68957_5"; gene_id "Isoform68957_5.gene"; gene_name "Isoform68957_5";
chr11	Mandalorion	transcript	119382433	119400317	.	+	.	transcript_id "Isoform68959_7"; gene_id "Isoform68959_7.gene"; gene_name "Isoform68959_7";
chr11	Mandalorion	exon	119382433	119382461	.	+	.	transcript_id "Isoform68959_7"; gene_id "Isoform68959_7.gene"; gene_name "Isoform68959_7";
chr11	Mandalorion	exon	119382611	119382782	.	+	.	transcript_id "Isoform68959_7"; gene_id "Isoform68959_7.gene"; gene_name "Isoform68959_7";
chr11	Mandalorion	exon	119390353	119390487	.	+	.	transcript_id "Isoform68959_7"; gene_id "Isoform68959_7.gene"; gene_name "Isoform68959_7";
chr11	Mandalorion	start_codon	119390374	119390376	.	+	.	transcript_id "Isoform68959_7"; gene_id "Isoform68959_7.gene"; gene_name "Isoform68959_7";
chr11	Mandalorion	CDS	119390374	119390487	.	+	.	transcript_id "Isoform68959_7"; gene_id "Isoform68959_7.gene"; gene_name "Isoform68959_7";
chr11	Mandalorion	exon	119390672	119390711	.	+	.	transcript_id "Isoform68959_7"; gene_id "Isoform68959_7.gene"; gene_name "Isoform68959_7";
chr11	Mandalorion	CDS	119390672	119390711	.	+	.	transcript_id "Isoform68959_7"; gene_id "Isoform68959_7.gene"; gene_name "Isoform68959_7";
chr11	Mandalorion	exon	119391417	119391529	.	+	.	transcript_id "Isoform68959_7"; gene_id "Isoform68959_7.gene"; gene_name "Isoform68959_7";
chr11	Mandalorion	CDS	119391417	119391529	.	+	.	transcript_id "Isoform68959_7"; gene_id "Isoform68959_7.gene"; gene_name "Isoform68959_7";
chr11	Mandalorion	exon	119393119	119393187	.	+	.	transcript_id "Isoform68959_7"; gene_id "Isoform68959_7.gene"; gene_name "Isoform68959_7";
chr11	Mandalorion	CDS	119393119	119393187	.	+	.	transcript_id "Isoform68959_7"; gene_id "Isoform68959_7.gene"; gene_name "Isoform68959_7";
chr11	Mandalorion	exon	119393525	119393653	.	+	.	transcript_id "Isoform68959_7"; gene_id "Isoform68959_7.gene"; gene_name "Isoform68959_7";
chr11	Mandalorion	CDS	119393525	119393653	.	+	.	transcript_id "Isoform68959_7"; gene_id "Isoform68959_7.gene"; gene_name "Isoform68959_7";
chr11	Mandalorion	exon	119395917	119395993	.	+	.	transcript_id "Isoform68959_7"; gene_id "Isoform68959_7.gene"; gene_name "Isoform68959_7";
chr11	Mandalorion	CDS	119395917	119395993	.	+	.	transcript_id "Isoform68959_7"; gene_id "Isoform68959_7.gene"; gene_name "Isoform68959_7";
chr11	Mandalorion	exon	119398028	119400317	.	+	.	transcript_id "Isoform68959_7"; gene_id "Isoform68959_7.gene"; gene_name "Isoform68959_7";
chr11	Mandalorion	CDS	119398028	119398250	.	+	.	transcript_id "Isoform68959_7"; gene_id "Isoform68959_7.gene"; gene_name "Isoform68959_7";
chr11	Mandalorion	stop_codon	119398251	119398253	.	+	.	transcript_id "Isoform68959_7"; gene_id "Isoform68959_7.gene"; gene_name "Isoform68959_7";
chr11	Mandalorion	transcript	119382448	119398592	.	+	.	transcript_id "Isoform68962_41"; gene_id "Isoform68962_41.gene"; gene_name "Isoform68962_41";
chr11	Mandalorion	exon	119382448	119382782	.	+	.	transcript_id "Isoform68962_41"; gene_id "Isoform68962_41.gene"; gene_name "Isoform68962_41";
chr11	Mandalorion	exon	119390353	119390487	.	+	.	transcript_id "Isoform68962_41"; gene_id "Isoform68962_41.gene"; gene_name "Isoform68962_41";
chr11	Mandalorion	start_codon	119390374	119390376	.	+	.	transcript_id "Isoform68962_41"; gene_id "Isoform68962_41.gene"; gene_name "Isoform68962_41";
chr11	Mandalorion	CDS	119390374	119390487	.	+	.	transcript_id "Isoform68962_41"; gene_id "Isoform68962_41.gene"; gene_name "Isoform68962_41";
chr11	Mandalorion	exon	119390672	119390711	.	+	.	transcript_id "Isoform68962_41"; gene_id "Isoform68962_41.gene"; gene_name "Isoform68962_41";
chr11	Mandalorion	CDS	119390672	119390711	.	+	.	transcript_id "Isoform68962_41"; gene_id "Isoform68962_41.gene"; gene_name "Isoform68962_41";
chr11	Mandalorion	exon	119391417	119391529	.	+	.	transcript_id "Isoform68962_41"; gene_id "Isoform68962_41.gene"; gene_name "Isoform68962_41";
chr11	Mandalorion	CDS	119391417	119391529	.	+	.	transcript_id "Isoform68962_41"; gene_id "Isoform68962_41.gene"; gene_name "Isoform68962_41";
chr11	Mandalorion	exon	119393119	119393187	.	+	.	transcript_id "Isoform68962_41"; gene_id "Isoform68962_41.gene"; gene_name "Isoform68962_41";
chr11	Mandalorion	CDS	119393119	119393187	.	+	.	transcript_id "Isoform68962_41"; gene_id "Isoform68962_41.gene"; gene_name "Isoform68962_41";
chr11	Mandalorion	exon	119393525	119393653	.	+	.	transcript_id "Isoform68962_41"; gene_id "Isoform68962_41.gene"; gene_name "Isoform68962_41";
chr11	Mandalorion	CDS	119393525	119393653	.	+	.	transcript_id "Isoform68962_41"; gene_id "Isoform68962_41.gene"; gene_name "Isoform68962_41";
chr11	Mandalorion	exon	119395917	119395993	.	+	.	transcript_id "Isoform68962_41"; gene_id "Isoform68962_41.gene"; gene_name "Isoform68962_41";
chr11	Mandalorion	CDS	119395917	119395993	.	+	.	transcript_id "Isoform68962_41"; gene_id "Isoform68962_41.gene"; gene_name "Isoform68962_41";
chr11	Mandalorion	exon	119398028	119398592	.	+	.	transcript_id "Isoform68962_41"; gene_id "Isoform68962_41.gene"; gene_name "Isoform68962_41";
chr11	Mandalorion	CDS	119398028	119398250	.	+	.	transcript_id "Isoform68962_41"; gene_id "Isoform68962_41.gene"; gene_name "Isoform68962_41";
chr11	Mandalorion	stop_codon	119398251	119398253	.	+	.	transcript_id "Isoform68962_41"; gene_id "Isoform68962_41.gene"; gene_name "Isoform68962_41";
chr11	Mandalorion	transcript	119382455	119400317	.	+	.	transcript_id "Isoform68963_17"; gene_id "Isoform68963_17.gene"; gene_name "Isoform68963_17";
chr11	Mandalorion	exon	119382455	119382782	.	+	.	transcript_id "Isoform68963_17"; gene_id "Isoform68963_17.gene"; gene_name "Isoform68963_17";
chr11	Mandalorion	exon	119390353	119390487	.	+	.	transcript_id "Isoform68963_17"; gene_id "Isoform68963_17.gene"; gene_name "Isoform68963_17";
chr11	Mandalorion	start_codon	119390374	119390376	.	+	.	transcript_id "Isoform68963_17"; gene_id "Isoform68963_17.gene"; gene_name "Isoform68963_17";
chr11	Mandalorion	CDS	119390374	119390487	.	+	.	transcript_id "Isoform68963_17"; gene_id "Isoform68963_17.gene"; gene_name "Isoform68963_17";
chr11	Mandalorion	exon	119390672	119390711	.	+	.	transcript_id "Isoform68963_17"; gene_id "Isoform68963_17.gene"; gene_name "Isoform68963_17";
chr11	Mandalorion	CDS	119390672	119390711	.	+	.	transcript_id "Isoform68963_17"; gene_id "Isoform68963_17.gene"; gene_name "Isoform68963_17";
chr11	Mandalorion	exon	119391417	119391529	.	+	.	transcript_id "Isoform68963_17"; gene_id "Isoform68963_17.gene"; gene_name "Isoform68963_17";
chr11	Mandalorion	CDS	119391417	119391529	.	+	.	transcript_id "Isoform68963_17"; gene_id "Isoform68963_17.gene"; gene_name "Isoform68963_17";
chr11	Mandalorion	exon	119393119	119393187	.	+	.	transcript_id "Isoform68963_17"; gene_id "Isoform68963_17.gene"; gene_name "Isoform68963_17";
chr11	Mandalorion	CDS	119393119	119393187	.	+	.	transcript_id "Isoform68963_17"; gene_id "Isoform68963_17.gene"; gene_name "Isoform68963_17";
chr11	Mandalorion	exon	119393525	119393653	.	+	.	transcript_id "Isoform68963_17"; gene_id "Isoform68963_17.gene"; gene_name "Isoform68963_17";
chr11	Mandalorion	CDS	119393525	119393653	.	+	.	transcript_id "Isoform68963_17"; gene_id "Isoform68963_17.gene"; gene_name "Isoform68963_17";
chr11	Mandalorion	exon	119395917	119395993	.	+	.	transcript_id "Isoform68963_17"; gene_id "Isoform68963_17.gene"; gene_name "Isoform68963_17";
chr11	Mandalorion	CDS	119395917	119395993	.	+	.	transcript_id "Isoform68963_17"; gene_id "Isoform68963_17.gene"; gene_name "Isoform68963_17";
chr11	Mandalorion	exon	119398028	119400317	.	+	.	transcript_id "Isoform68963_17"; gene_id "Isoform68963_17.gene"; gene_name "Isoform68963_17";
chr11	Mandalorion	CDS	119398028	119398250	.	+	.	transcript_id "Isoform68963_17"; gene_id "Isoform68963_17.gene"; gene_name "Isoform68963_17";
chr11	Mandalorion	stop_codon	119398251	119398253	.	+	.	transcript_id "Isoform68963_17"; gene_id "Isoform68963_17.gene"; gene_name "Isoform68963_17";
chr11	Mandalorion	transcript	119382503	119398597	.	+	.	transcript_id "Isoform68965_8"; gene_id "Isoform68965_8.gene"; gene_name "Isoform68965_8";
chr11	Mandalorion	exon	119382503	119382782	.	+	.	transcript_id "Isoform68965_8"; gene_id "Isoform68965_8.gene"; gene_name "Isoform68965_8";
chr11	Mandalorion	exon	119390353	119390487	.	+	.	transcript_id "Isoform68965_8"; gene_id "Isoform68965_8.gene"; gene_name "Isoform68965_8";
chr11	Mandalorion	start_codon	119390374	119390376	.	+	.	transcript_id "Isoform68965_8"; gene_id "Isoform68965_8.gene"; gene_name "Isoform68965_8";
chr11	Mandalorion	CDS	119390374	119390487	.	+	.	transcript_id "Isoform68965_8"; gene_id "Isoform68965_8.gene"; gene_name "Isoform68965_8";
chr11	Mandalorion	exon	119390672	119390711	.	+	.	transcript_id "Isoform68965_8"; gene_id "Isoform68965_8.gene"; gene_name "Isoform68965_8";
chr11	Mandalorion	CDS	119390672	119390711	.	+	.	transcript_id "Isoform68965_8"; gene_id "Isoform68965_8.gene"; gene_name "Isoform68965_8";
chr11	Mandalorion	exon	119391417	119391529	.	+	.	transcript_id "Isoform68965_8"; gene_id "Isoform68965_8.gene"; gene_name "Isoform68965_8";
chr11	Mandalorion	CDS	119391417	119391529	.	+	.	transcript_id "Isoform68965_8"; gene_id "Isoform68965_8.gene"; gene_name "Isoform68965_8";
chr11	Mandalorion	exon	119393525	119393653	.	+	.	transcript_id "Isoform68965_8"; gene_id "Isoform68965_8.gene"; gene_name "Isoform68965_8";
chr11	Mandalorion	CDS	119393525	119393653	.	+	.	transcript_id "Isoform68965_8"; gene_id "Isoform68965_8.gene"; gene_name "Isoform68965_8";
chr11	Mandalorion	exon	119395917	119395993	.	+	.	transcript_id "Isoform68965_8"; gene_id "Isoform68965_8.gene"; gene_name "Isoform68965_8";
chr11	Mandalorion	CDS	119395917	119395993	.	+	.	transcript_id "Isoform68965_8"; gene_id "Isoform68965_8.gene"; gene_name "Isoform68965_8";
chr11	Mandalorion	exon	119398028	119398597	.	+	.	transcript_id "Isoform68965_8"; gene_id "Isoform68965_8.gene"; gene_name "Isoform68965_8";
chr11	Mandalorion	CDS	119398028	119398250	.	+	.	transcript_id "Isoform68965_8"; gene_id "Isoform68965_8.gene"; gene_name "Isoform68965_8";
chr11	Mandalorion	stop_codon	119398251	119398253	.	+	.	transcript_id "Isoform68965_8"; gene_id "Isoform68965_8.gene"; gene_name "Isoform68965_8";
chr11	Mandalorion	transcript	119382470	119398588	.	+	.	transcript_id "Isoform68968_7"; gene_id "Isoform68968_7.gene"; gene_name "Isoform68968_7";
chr11	Mandalorion	exon	119382470	119382782	.	+	.	transcript_id "Isoform68968_7"; gene_id "Isoform68968_7.gene"; gene_name "Isoform68968_7";
chr11	Mandalorion	exon	119390353	119390711	.	+	.	transcript_id "Isoform68968_7"; gene_id "Isoform68968_7.gene"; gene_name "Isoform68968_7";
chr11	Mandalorion	exon	119391417	119391529	.	+	.	transcript_id "Isoform68968_7"; gene_id "Isoform68968_7.gene"; gene_name "Isoform68968_7";
chr11	Mandalorion	exon	119393119	119393187	.	+	.	transcript_id "Isoform68968_7"; gene_id "Isoform68968_7.gene"; gene_name "Isoform68968_7";
chr11	Mandalorion	start_codon	119393185	119393187	.	+	.	transcript_id "Isoform68968_7"; gene_id "Isoform68968_7.gene"; gene_name "Isoform68968_7";
chr11	Mandalorion	CDS	119393185	119393187	.	+	.	transcript_id "Isoform68968_7"; gene_id "Isoform68968_7.gene"; gene_name "Isoform68968_7";
chr11	Mandalorion	exon	119393525	119393653	.	+	.	transcript_id "Isoform68968_7"; gene_id "Isoform68968_7.gene"; gene_name "Isoform68968_7";
chr11	Mandalorion	CDS	119393525	119393653	.	+	.	transcript_id "Isoform68968_7"; gene_id "Isoform68968_7.gene"; gene_name "Isoform68968_7";
chr11	Mandalorion	exon	119395917	119395993	.	+	.	transcript_id "Isoform68968_7"; gene_id "Isoform68968_7.gene"; gene_name "Isoform68968_7";
chr11	Mandalorion	CDS	119395917	119395993	.	+	.	transcript_id "Isoform68968_7"; gene_id "Isoform68968_7.gene"; gene_name "Isoform68968_7";
chr11	Mandalorion	exon	119398028	119398588	.	+	.	transcript_id "Isoform68968_7"; gene_id "Isoform68968_7.gene"; gene_name "Isoform68968_7";
chr11	Mandalorion	CDS	119398028	119398250	.	+	.	transcript_id "Isoform68968_7"; gene_id "Isoform68968_7.gene"; gene_name "Isoform68968_7";
chr11	Mandalorion	stop_codon	119398251	119398253	.	+	.	transcript_id "Isoform68968_7"; gene_id "Isoform68968_7.gene"; gene_name "Isoform68968_7";
chr11	Mandalorion	transcript	119711636	119725327	.	-	.	transcript_id "Isoform68972_6"; gene_id "Isoform68972_6.gene"; gene_name "Isoform68972_6";
chr11	Mandalorion	exon	119711636	119712590	.	-	.	transcript_id "Isoform68972_6"; gene_id "Isoform68972_6.gene"; gene_name "Isoform68972_6";
chr11	Mandalorion	exon	119716653	119716797	.	-	.	transcript_id "Isoform68972_6"; gene_id "Isoform68972_6.gene"; gene_name "Isoform68972_6";
chr11	Mandalorion	exon	119725116	119725327	.	-	.	transcript_id "Isoform68972_6"; gene_id "Isoform68972_6.gene"; gene_name "Isoform68972_6";
chr11	Mandalorion	transcript	119493826	119563602	.	+	.	transcript_id "Isoform68973_17"; gene_id "Isoform68973_17.gene"; gene_name "Isoform68973_17";
chr11	Mandalorion	exon	119493826	119494797	.	+	.	transcript_id "Isoform68973_17"; gene_id "Isoform68973_17.gene"; gene_name "Isoform68973_17";
chr11	Mandalorion	start_codon	119494636	119494638	.	+	.	transcript_id "Isoform68973_17"; gene_id "Isoform68973_17.gene"; gene_name "Isoform68973_17";
chr11	Mandalorion	CDS	119494636	119494797	.	+	.	transcript_id "Isoform68973_17"; gene_id "Isoform68973_17.gene"; gene_name "Isoform68973_17";
chr11	Mandalorion	exon	119548490	119548592	.	+	.	transcript_id "Isoform68973_17"; gene_id "Isoform68973_17.gene"; gene_name "Isoform68973_17";
chr11	Mandalorion	CDS	119548490	119548592	.	+	.	transcript_id "Isoform68973_17"; gene_id "Isoform68973_17.gene"; gene_name "Isoform68973_17";
chr11	Mandalorion	exon	119562104	119563602	.	+	.	transcript_id "Isoform68973_17"; gene_id "Isoform68973_17.gene"; gene_name "Isoform68973_17";
chr11	Mandalorion	CDS	119562104	119562234	.	+	.	transcript_id "Isoform68973_17"; gene_id "Isoform68973_17.gene"; gene_name "Isoform68973_17";
chr11	Mandalorion	stop_codon	119562235	119562237	.	+	.	transcript_id "Isoform68973_17"; gene_id "Isoform68973_17.gene"; gene_name "Isoform68973_17";
chr11	Mandalorion	transcript	119493846	119689917	.	+	.	transcript_id "Isoform68975_13"; gene_id "Isoform68975_13.gene"; gene_name "Isoform68975_13";
chr11	Mandalorion	exon	119493846	119494797	.	+	.	transcript_id "Isoform68975_13"; gene_id "Isoform68975_13.gene"; gene_name "Isoform68975_13";
chr11	Mandalorion	start_codon	119494636	119494638	.	+	.	transcript_id "Isoform68975_13"; gene_id "Isoform68975_13.gene"; gene_name "Isoform68975_13";
chr11	Mandalorion	CDS	119494636	119494797	.	+	.	transcript_id "Isoform68975_13"; gene_id "Isoform68975_13.gene"; gene_name "Isoform68975_13";
chr11	Mandalorion	exon	119548490	119548592	.	+	.	transcript_id "Isoform68975_13"; gene_id "Isoform68975_13.gene"; gene_name "Isoform68975_13";
chr11	Mandalorion	CDS	119548490	119548592	.	+	.	transcript_id "Isoform68975_13"; gene_id "Isoform68975_13.gene"; gene_name "Isoform68975_13";
chr11	Mandalorion	exon	119562104	119562186	.	+	.	transcript_id "Isoform68975_13"; gene_id "Isoform68975_13.gene"; gene_name "Isoform68975_13";
chr11	Mandalorion	CDS	119562104	119562186	.	+	.	transcript_id "Isoform68975_13"; gene_id "Isoform68975_13.gene"; gene_name "Isoform68975_13";
chr11	Mandalorion	exon	119615836	119615994	.	+	.	transcript_id "Isoform68975_13"; gene_id "Isoform68975_13.gene"; gene_name "Isoform68975_13";
chr11	Mandalorion	CDS	119615836	119615994	.	+	.	transcript_id "Isoform68975_13"; gene_id "Isoform68975_13.gene"; gene_name "Isoform68975_13";
chr11	Mandalorion	exon	119634693	119634839	.	+	.	transcript_id "Isoform68975_13"; gene_id "Isoform68975_13.gene"; gene_name "Isoform68975_13";
chr11	Mandalorion	CDS	119634693	119634839	.	+	.	transcript_id "Isoform68975_13"; gene_id "Isoform68975_13.gene"; gene_name "Isoform68975_13";
chr11	Mandalorion	exon	119647065	119647240	.	+	.	transcript_id "Isoform68975_13"; gene_id "Isoform68975_13.gene"; gene_name "Isoform68975_13";
chr11	Mandalorion	CDS	119647065	119647240	.	+	.	transcript_id "Isoform68975_13"; gene_id "Isoform68975_13.gene"; gene_name "Isoform68975_13";
chr11	Mandalorion	exon	119671369	119671428	.	+	.	transcript_id "Isoform68975_13"; gene_id "Isoform68975_13.gene"; gene_name "Isoform68975_13";
chr11	Mandalorion	CDS	119671369	119671428	.	+	.	transcript_id "Isoform68975_13"; gene_id "Isoform68975_13.gene"; gene_name "Isoform68975_13";
chr11	Mandalorion	exon	119689595	119689917	.	+	.	transcript_id "Isoform68975_13"; gene_id "Isoform68975_13.gene"; gene_name "Isoform68975_13";
chr11	Mandalorion	CDS	119689595	119689748	.	+	.	transcript_id "Isoform68975_13"; gene_id "Isoform68975_13.gene"; gene_name "Isoform68975_13";
chr11	Mandalorion	stop_codon	119689749	119689751	.	+	.	transcript_id "Isoform68975_13"; gene_id "Isoform68975_13.gene"; gene_name "Isoform68975_13";
chr11	Mandalorion	transcript	119493812	119714638	.	+	.	transcript_id "Isoform68977_7"; gene_id "Isoform68977_7.gene"; gene_name "Isoform68977_7";
chr11	Mandalorion	exon	119493812	119494797	.	+	.	transcript_id "Isoform68977_7"; gene_id "Isoform68977_7.gene"; gene_name "Isoform68977_7";
chr11	Mandalorion	start_codon	119494636	119494638	.	+	.	transcript_id "Isoform68977_7"; gene_id "Isoform68977_7.gene"; gene_name "Isoform68977_7";
chr11	Mandalorion	CDS	119494636	119494797	.	+	.	transcript_id "Isoform68977_7"; gene_id "Isoform68977_7.gene"; gene_name "Isoform68977_7";
chr11	Mandalorion	exon	119548490	119548592	.	+	.	transcript_id "Isoform68977_7"; gene_id "Isoform68977_7.gene"; gene_name "Isoform68977_7";
chr11	Mandalorion	CDS	119548490	119548592	.	+	.	transcript_id "Isoform68977_7"; gene_id "Isoform68977_7.gene"; gene_name "Isoform68977_7";
chr11	Mandalorion	exon	119562104	119562186	.	+	.	transcript_id "Isoform68977_7"; gene_id "Isoform68977_7.gene"; gene_name "Isoform68977_7";
chr11	Mandalorion	CDS	119562104	119562186	.	+	.	transcript_id "Isoform68977_7"; gene_id "Isoform68977_7.gene"; gene_name "Isoform68977_7";
chr11	Mandalorion	exon	119615836	119615994	.	+	.	transcript_id "Isoform68977_7"; gene_id "Isoform68977_7.gene"; gene_name "Isoform68977_7";
chr11	Mandalorion	CDS	119615836	119615994	.	+	.	transcript_id "Isoform68977_7"; gene_id "Isoform68977_7.gene"; gene_name "Isoform68977_7";
chr11	Mandalorion	exon	119634693	119634839	.	+	.	transcript_id "Isoform68977_7"; gene_id "Isoform68977_7.gene"; gene_name "Isoform68977_7";
chr11	Mandalorion	CDS	119634693	119634839	.	+	.	transcript_id "Isoform68977_7"; gene_id "Isoform68977_7.gene"; gene_name "Isoform68977_7";
chr11	Mandalorion	exon	119647065	119647240	.	+	.	transcript_id "Isoform68977_7"; gene_id "Isoform68977_7.gene"; gene_name "Isoform68977_7";
chr11	Mandalorion	CDS	119647065	119647240	.	+	.	transcript_id "Isoform68977_7"; gene_id "Isoform68977_7.gene"; gene_name "Isoform68977_7";
chr11	Mandalorion	exon	119671369	119671428	.	+	.	transcript_id "Isoform68977_7"; gene_id "Isoform68977_7.gene"; gene_name "Isoform68977_7";
chr11	Mandalorion	CDS	119671369	119671428	.	+	.	transcript_id "Isoform68977_7"; gene_id "Isoform68977_7.gene"; gene_name "Isoform68977_7";
chr11	Mandalorion	exon	119689595	119689695	.	+	.	transcript_id "Isoform68977_7"; gene_id "Isoform68977_7.gene"; gene_name "Isoform68977_7";
chr11	Mandalorion	CDS	119689595	119689695	.	+	.	transcript_id "Isoform68977_7"; gene_id "Isoform68977_7.gene"; gene_name "Isoform68977_7";
chr11	Mandalorion	exon	119690148	119690292	.	+	.	transcript_id "Isoform68977_7"; gene_id "Isoform68977_7.gene"; gene_name "Isoform68977_7";
chr11	Mandalorion	CDS	119690148	119690292	.	+	.	transcript_id "Isoform68977_7"; gene_id "Isoform68977_7.gene"; gene_name "Isoform68977_7";
chr11	Mandalorion	exon	119702771	119702846	.	+	.	transcript_id "Isoform68977_7"; gene_id "Isoform68977_7.gene"; gene_name "Isoform68977_7";
chr11	Mandalorion	CDS	119702771	119702846	.	+	.	transcript_id "Isoform68977_7"; gene_id "Isoform68977_7.gene"; gene_name "Isoform68977_7";
chr11	Mandalorion	exon	119707904	119708005	.	+	.	transcript_id "Isoform68977_7"; gene_id "Isoform68977_7.gene"; gene_name "Isoform68977_7";
chr11	Mandalorion	CDS	119707904	119708005	.	+	.	transcript_id "Isoform68977_7"; gene_id "Isoform68977_7.gene"; gene_name "Isoform68977_7";
chr11	Mandalorion	exon	119712487	119712570	.	+	.	transcript_id "Isoform68977_7"; gene_id "Isoform68977_7.gene"; gene_name "Isoform68977_7";
chr11	Mandalorion	CDS	119712487	119712570	.	+	.	transcript_id "Isoform68977_7"; gene_id "Isoform68977_7.gene"; gene_name "Isoform68977_7";
chr11	Mandalorion	exon	119713737	119714638	.	+	.	transcript_id "Isoform68977_7"; gene_id "Isoform68977_7.gene"; gene_name "Isoform68977_7";
chr11	Mandalorion	CDS	119713737	119713877	.	+	.	transcript_id "Isoform68977_7"; gene_id "Isoform68977_7.gene"; gene_name "Isoform68977_7";
chr11	Mandalorion	stop_codon	119713878	119713880	.	+	.	transcript_id "Isoform68977_7"; gene_id "Isoform68977_7.gene"; gene_name "Isoform68977_7";
chr11	Mandalorion	transcript	119493821	119713997	.	+	.	transcript_id "Isoform68978_7"; gene_id "Isoform68978_7.gene"; gene_name "Isoform68978_7";
chr11	Mandalorion	exon	119493821	119494797	.	+	.	transcript_id "Isoform68978_7"; gene_id "Isoform68978_7.gene"; gene_name "Isoform68978_7";
chr11	Mandalorion	start_codon	119494636	119494638	.	+	.	transcript_id "Isoform68978_7"; gene_id "Isoform68978_7.gene"; gene_name "Isoform68978_7";
chr11	Mandalorion	CDS	119494636	119494797	.	+	.	transcript_id "Isoform68978_7"; gene_id "Isoform68978_7.gene"; gene_name "Isoform68978_7";
chr11	Mandalorion	exon	119548490	119548592	.	+	.	transcript_id "Isoform68978_7"; gene_id "Isoform68978_7.gene"; gene_name "Isoform68978_7";
chr11	Mandalorion	CDS	119548490	119548592	.	+	.	transcript_id "Isoform68978_7"; gene_id "Isoform68978_7.gene"; gene_name "Isoform68978_7";
chr11	Mandalorion	exon	119562104	119562186	.	+	.	transcript_id "Isoform68978_7"; gene_id "Isoform68978_7.gene"; gene_name "Isoform68978_7";
chr11	Mandalorion	CDS	119562104	119562186	.	+	.	transcript_id "Isoform68978_7"; gene_id "Isoform68978_7.gene"; gene_name "Isoform68978_7";
chr11	Mandalorion	exon	119615836	119615994	.	+	.	transcript_id "Isoform68978_7"; gene_id "Isoform68978_7.gene"; gene_name "Isoform68978_7";
chr11	Mandalorion	CDS	119615836	119615994	.	+	.	transcript_id "Isoform68978_7"; gene_id "Isoform68978_7.gene"; gene_name "Isoform68978_7";
chr11	Mandalorion	exon	119634693	119634839	.	+	.	transcript_id "Isoform68978_7"; gene_id "Isoform68978_7.gene"; gene_name "Isoform68978_7";
chr11	Mandalorion	CDS	119634693	119634839	.	+	.	transcript_id "Isoform68978_7"; gene_id "Isoform68978_7.gene"; gene_name "Isoform68978_7";
chr11	Mandalorion	exon	119647065	119647240	.	+	.	transcript_id "Isoform68978_7"; gene_id "Isoform68978_7.gene"; gene_name "Isoform68978_7";
chr11	Mandalorion	CDS	119647065	119647240	.	+	.	transcript_id "Isoform68978_7"; gene_id "Isoform68978_7.gene"; gene_name "Isoform68978_7";
chr11	Mandalorion	exon	119671369	119671428	.	+	.	transcript_id "Isoform68978_7"; gene_id "Isoform68978_7.gene"; gene_name "Isoform68978_7";
chr11	Mandalorion	CDS	119671369	119671428	.	+	.	transcript_id "Isoform68978_7"; gene_id "Isoform68978_7.gene"; gene_name "Isoform68978_7";
chr11	Mandalorion	exon	119689595	119689695	.	+	.	transcript_id "Isoform68978_7"; gene_id "Isoform68978_7.gene"; gene_name "Isoform68978_7";
chr11	Mandalorion	CDS	119689595	119689695	.	+	.	transcript_id "Isoform68978_7"; gene_id "Isoform68978_7.gene"; gene_name "Isoform68978_7";
chr11	Mandalorion	exon	119690148	119690292	.	+	.	transcript_id "Isoform68978_7"; gene_id "Isoform68978_7.gene"; gene_name "Isoform68978_7";
chr11	Mandalorion	CDS	119690148	119690292	.	+	.	transcript_id "Isoform68978_7"; gene_id "Isoform68978_7.gene"; gene_name "Isoform68978_7";
chr11	Mandalorion	exon	119702771	119702846	.	+	.	transcript_id "Isoform68978_7"; gene_id "Isoform68978_7.gene"; gene_name "Isoform68978_7";
chr11	Mandalorion	CDS	119702771	119702846	.	+	.	transcript_id "Isoform68978_7"; gene_id "Isoform68978_7.gene"; gene_name "Isoform68978_7";
chr11	Mandalorion	exon	119707904	119708005	.	+	.	transcript_id "Isoform68978_7"; gene_id "Isoform68978_7.gene"; gene_name "Isoform68978_7";
chr11	Mandalorion	CDS	119707904	119708005	.	+	.	transcript_id "Isoform68978_7"; gene_id "Isoform68978_7.gene"; gene_name "Isoform68978_7";
chr11	Mandalorion	exon	119712487	119712570	.	+	.	transcript_id "Isoform68978_7"; gene_id "Isoform68978_7.gene"; gene_name "Isoform68978_7";
chr11	Mandalorion	CDS	119712487	119712570	.	+	.	transcript_id "Isoform68978_7"; gene_id "Isoform68978_7.gene"; gene_name "Isoform68978_7";
chr11	Mandalorion	exon	119713737	119713997	.	+	.	transcript_id "Isoform68978_7"; gene_id "Isoform68978_7.gene"; gene_name "Isoform68978_7";
chr11	Mandalorion	CDS	119713737	119713877	.	+	.	transcript_id "Isoform68978_7"; gene_id "Isoform68978_7.gene"; gene_name "Isoform68978_7";
chr11	Mandalorion	stop_codon	119713878	119713880	.	+	.	transcript_id "Isoform68978_7"; gene_id "Isoform68978_7.gene"; gene_name "Isoform68978_7";
chr11	Mandalorion	transcript	119493826	119735866	.	+	.	transcript_id "Isoform68979_6"; gene_id "Isoform68979_6.gene"; gene_name "Isoform68979_6";
chr11	Mandalorion	exon	119493826	119494797	.	+	.	transcript_id "Isoform68979_6"; gene_id "Isoform68979_6.gene"; gene_name "Isoform68979_6";
chr11	Mandalorion	start_codon	119494636	119494638	.	+	.	transcript_id "Isoform68979_6"; gene_id "Isoform68979_6.gene"; gene_name "Isoform68979_6";
chr11	Mandalorion	CDS	119494636	119494797	.	+	.	transcript_id "Isoform68979_6"; gene_id "Isoform68979_6.gene"; gene_name "Isoform68979_6";
chr11	Mandalorion	exon	119548490	119548592	.	+	.	transcript_id "Isoform68979_6"; gene_id "Isoform68979_6.gene"; gene_name "Isoform68979_6";
chr11	Mandalorion	CDS	119548490	119548592	.	+	.	transcript_id "Isoform68979_6"; gene_id "Isoform68979_6.gene"; gene_name "Isoform68979_6";
chr11	Mandalorion	exon	119562104	119562186	.	+	.	transcript_id "Isoform68979_6"; gene_id "Isoform68979_6.gene"; gene_name "Isoform68979_6";
chr11	Mandalorion	CDS	119562104	119562186	.	+	.	transcript_id "Isoform68979_6"; gene_id "Isoform68979_6.gene"; gene_name "Isoform68979_6";
chr11	Mandalorion	exon	119615836	119615994	.	+	.	transcript_id "Isoform68979_6"; gene_id "Isoform68979_6.gene"; gene_name "Isoform68979_6";
chr11	Mandalorion	CDS	119615836	119615994	.	+	.	transcript_id "Isoform68979_6"; gene_id "Isoform68979_6.gene"; gene_name "Isoform68979_6";
chr11	Mandalorion	exon	119634693	119634839	.	+	.	transcript_id "Isoform68979_6"; gene_id "Isoform68979_6.gene"; gene_name "Isoform68979_6";
chr11	Mandalorion	CDS	119634693	119634839	.	+	.	transcript_id "Isoform68979_6"; gene_id "Isoform68979_6.gene"; gene_name "Isoform68979_6";
chr11	Mandalorion	exon	119647065	119647240	.	+	.	transcript_id "Isoform68979_6"; gene_id "Isoform68979_6.gene"; gene_name "Isoform68979_6";
chr11	Mandalorion	CDS	119647065	119647240	.	+	.	transcript_id "Isoform68979_6"; gene_id "Isoform68979_6.gene"; gene_name "Isoform68979_6";
chr11	Mandalorion	exon	119671369	119671428	.	+	.	transcript_id "Isoform68979_6"; gene_id "Isoform68979_6.gene"; gene_name "Isoform68979_6";
chr11	Mandalorion	CDS	119671369	119671428	.	+	.	transcript_id "Isoform68979_6"; gene_id "Isoform68979_6.gene"; gene_name "Isoform68979_6";
chr11	Mandalorion	exon	119689595	119689695	.	+	.	transcript_id "Isoform68979_6"; gene_id "Isoform68979_6.gene"; gene_name "Isoform68979_6";
chr11	Mandalorion	CDS	119689595	119689695	.	+	.	transcript_id "Isoform68979_6"; gene_id "Isoform68979_6.gene"; gene_name "Isoform68979_6";
chr11	Mandalorion	exon	119690148	119690292	.	+	.	transcript_id "Isoform68979_6"; gene_id "Isoform68979_6.gene"; gene_name "Isoform68979_6";
chr11	Mandalorion	CDS	119690148	119690292	.	+	.	transcript_id "Isoform68979_6"; gene_id "Isoform68979_6.gene"; gene_name "Isoform68979_6";
chr11	Mandalorion	exon	119702771	119702846	.	+	.	transcript_id "Isoform68979_6"; gene_id "Isoform68979_6.gene"; gene_name "Isoform68979_6";
chr11	Mandalorion	CDS	119702771	119702846	.	+	.	transcript_id "Isoform68979_6"; gene_id "Isoform68979_6.gene"; gene_name "Isoform68979_6";
chr11	Mandalorion	exon	119707904	119708005	.	+	.	transcript_id "Isoform68979_6"; gene_id "Isoform68979_6.gene"; gene_name "Isoform68979_6";
chr11	Mandalorion	CDS	119707904	119708005	.	+	.	transcript_id "Isoform68979_6"; gene_id "Isoform68979_6.gene"; gene_name "Isoform68979_6";
chr11	Mandalorion	exon	119712487	119712570	.	+	.	transcript_id "Isoform68979_6"; gene_id "Isoform68979_6.gene"; gene_name "Isoform68979_6";
chr11	Mandalorion	CDS	119712487	119712570	.	+	.	transcript_id "Isoform68979_6"; gene_id "Isoform68979_6.gene"; gene_name "Isoform68979_6";
chr11	Mandalorion	exon	119713737	119713847	.	+	.	transcript_id "Isoform68979_6"; gene_id "Isoform68979_6.gene"; gene_name "Isoform68979_6";
chr11	Mandalorion	CDS	119713737	119713847	.	+	.	transcript_id "Isoform68979_6"; gene_id "Isoform68979_6.gene"; gene_name "Isoform68979_6";
chr11	Mandalorion	exon	119734508	119735866	.	+	.	transcript_id "Isoform68979_6"; gene_id "Isoform68979_6.gene"; gene_name "Isoform68979_6";
chr11	Mandalorion	CDS	119734508	119734639	.	+	.	transcript_id "Isoform68979_6"; gene_id "Isoform68979_6.gene"; gene_name "Isoform68979_6";
chr11	Mandalorion	stop_codon	119734640	119734642	.	+	.	transcript_id "Isoform68979_6"; gene_id "Isoform68979_6.gene"; gene_name "Isoform68979_6";
chr11	Mandalorion	transcript	119493835	119758206	.	+	.	transcript_id "Isoform68980_5"; gene_id "Isoform68980_5.gene"; gene_name "Isoform68980_5";
chr11	Mandalorion	exon	119493835	119494797	.	+	.	transcript_id "Isoform68980_5"; gene_id "Isoform68980_5.gene"; gene_name "Isoform68980_5";
chr11	Mandalorion	start_codon	119494636	119494638	.	+	.	transcript_id "Isoform68980_5"; gene_id "Isoform68980_5.gene"; gene_name "Isoform68980_5";
chr11	Mandalorion	CDS	119494636	119494797	.	+	.	transcript_id "Isoform68980_5"; gene_id "Isoform68980_5.gene"; gene_name "Isoform68980_5";
chr11	Mandalorion	exon	119548490	119548592	.	+	.	transcript_id "Isoform68980_5"; gene_id "Isoform68980_5.gene"; gene_name "Isoform68980_5";
chr11	Mandalorion	CDS	119548490	119548592	.	+	.	transcript_id "Isoform68980_5"; gene_id "Isoform68980_5.gene"; gene_name "Isoform68980_5";
chr11	Mandalorion	exon	119562104	119562186	.	+	.	transcript_id "Isoform68980_5"; gene_id "Isoform68980_5.gene"; gene_name "Isoform68980_5";
chr11	Mandalorion	CDS	119562104	119562186	.	+	.	transcript_id "Isoform68980_5"; gene_id "Isoform68980_5.gene"; gene_name "Isoform68980_5";
chr11	Mandalorion	exon	119615836	119615994	.	+	.	transcript_id "Isoform68980_5"; gene_id "Isoform68980_5.gene"; gene_name "Isoform68980_5";
chr11	Mandalorion	CDS	119615836	119615994	.	+	.	transcript_id "Isoform68980_5"; gene_id "Isoform68980_5.gene"; gene_name "Isoform68980_5";
chr11	Mandalorion	exon	119634693	119634839	.	+	.	transcript_id "Isoform68980_5"; gene_id "Isoform68980_5.gene"; gene_name "Isoform68980_5";
chr11	Mandalorion	CDS	119634693	119634839	.	+	.	transcript_id "Isoform68980_5"; gene_id "Isoform68980_5.gene"; gene_name "Isoform68980_5";
chr11	Mandalorion	exon	119647065	119647240	.	+	.	transcript_id "Isoform68980_5"; gene_id "Isoform68980_5.gene"; gene_name "Isoform68980_5";
chr11	Mandalorion	CDS	119647065	119647240	.	+	.	transcript_id "Isoform68980_5"; gene_id "Isoform68980_5.gene"; gene_name "Isoform68980_5";
chr11	Mandalorion	exon	119671369	119671428	.	+	.	transcript_id "Isoform68980_5"; gene_id "Isoform68980_5.gene"; gene_name "Isoform68980_5";
chr11	Mandalorion	CDS	119671369	119671428	.	+	.	transcript_id "Isoform68980_5"; gene_id "Isoform68980_5.gene"; gene_name "Isoform68980_5";
chr11	Mandalorion	exon	119689595	119689695	.	+	.	transcript_id "Isoform68980_5"; gene_id "Isoform68980_5.gene"; gene_name "Isoform68980_5";
chr11	Mandalorion	CDS	119689595	119689695	.	+	.	transcript_id "Isoform68980_5"; gene_id "Isoform68980_5.gene"; gene_name "Isoform68980_5";
chr11	Mandalorion	exon	119690148	119690292	.	+	.	transcript_id "Isoform68980_5"; gene_id "Isoform68980_5.gene"; gene_name "Isoform68980_5";
chr11	Mandalorion	CDS	119690148	119690292	.	+	.	transcript_id "Isoform68980_5"; gene_id "Isoform68980_5.gene"; gene_name "Isoform68980_5";
chr11	Mandalorion	exon	119702771	119702846	.	+	.	transcript_id "Isoform68980_5"; gene_id "Isoform68980_5.gene"; gene_name "Isoform68980_5";
chr11	Mandalorion	CDS	119702771	119702846	.	+	.	transcript_id "Isoform68980_5"; gene_id "Isoform68980_5.gene"; gene_name "Isoform68980_5";
chr11	Mandalorion	exon	119707904	119708005	.	+	.	transcript_id "Isoform68980_5"; gene_id "Isoform68980_5.gene"; gene_name "Isoform68980_5";
chr11	Mandalorion	CDS	119707904	119708005	.	+	.	transcript_id "Isoform68980_5"; gene_id "Isoform68980_5.gene"; gene_name "Isoform68980_5";
chr11	Mandalorion	exon	119712487	119712570	.	+	.	transcript_id "Isoform68980_5"; gene_id "Isoform68980_5.gene"; gene_name "Isoform68980_5";
chr11	Mandalorion	CDS	119712487	119712570	.	+	.	transcript_id "Isoform68980_5"; gene_id "Isoform68980_5.gene"; gene_name "Isoform68980_5";
chr11	Mandalorion	exon	119713737	119713847	.	+	.	transcript_id "Isoform68980_5"; gene_id "Isoform68980_5.gene"; gene_name "Isoform68980_5";
chr11	Mandalorion	CDS	119713737	119713847	.	+	.	transcript_id "Isoform68980_5"; gene_id "Isoform68980_5.gene"; gene_name "Isoform68980_5";
chr11	Mandalorion	exon	119734508	119734582	.	+	.	transcript_id "Isoform68980_5"; gene_id "Isoform68980_5.gene"; gene_name "Isoform68980_5";
chr11	Mandalorion	CDS	119734508	119734582	.	+	.	transcript_id "Isoform68980_5"; gene_id "Isoform68980_5.gene"; gene_name "Isoform68980_5";
chr11	Mandalorion	exon	119737184	119737249	.	+	.	transcript_id "Isoform68980_5"; gene_id "Isoform68980_5.gene"; gene_name "Isoform68980_5";
chr11	Mandalorion	CDS	119737184	119737249	.	+	.	transcript_id "Isoform68980_5"; gene_id "Isoform68980_5.gene"; gene_name "Isoform68980_5";
chr11	Mandalorion	exon	119737579	119737770	.	+	.	transcript_id "Isoform68980_5"; gene_id "Isoform68980_5.gene"; gene_name "Isoform68980_5";
chr11	Mandalorion	CDS	119737579	119737770	.	+	.	transcript_id "Isoform68980_5"; gene_id "Isoform68980_5.gene"; gene_name "Isoform68980_5";
chr11	Mandalorion	exon	119742153	119742293	.	+	.	transcript_id "Isoform68980_5"; gene_id "Isoform68980_5.gene"; gene_name "Isoform68980_5";
chr11	Mandalorion	CDS	119742153	119742293	.	+	.	transcript_id "Isoform68980_5"; gene_id "Isoform68980_5.gene"; gene_name "Isoform68980_5";
chr11	Mandalorion	exon	119747093	119747210	.	+	.	transcript_id "Isoform68980_5"; gene_id "Isoform68980_5.gene"; gene_name "Isoform68980_5";
chr11	Mandalorion	CDS	119747093	119747210	.	+	.	transcript_id "Isoform68980_5"; gene_id "Isoform68980_5.gene"; gene_name "Isoform68980_5";
chr11	Mandalorion	exon	119748139	119748279	.	+	.	transcript_id "Isoform68980_5"; gene_id "Isoform68980_5.gene"; gene_name "Isoform68980_5";
chr11	Mandalorion	CDS	119748139	119748279	.	+	.	transcript_id "Isoform68980_5"; gene_id "Isoform68980_5.gene"; gene_name "Isoform68980_5";
chr11	Mandalorion	exon	119748662	119748820	.	+	.	transcript_id "Isoform68980_5"; gene_id "Isoform68980_5.gene"; gene_name "Isoform68980_5";
chr11	Mandalorion	CDS	119748662	119748820	.	+	.	transcript_id "Isoform68980_5"; gene_id "Isoform68980_5.gene"; gene_name "Isoform68980_5";
chr11	Mandalorion	exon	119756378	119756496	.	+	.	transcript_id "Isoform68980_5"; gene_id "Isoform68980_5.gene"; gene_name "Isoform68980_5";
chr11	Mandalorion	CDS	119756378	119756496	.	+	.	transcript_id "Isoform68980_5"; gene_id "Isoform68980_5.gene"; gene_name "Isoform68980_5";
chr11	Mandalorion	exon	119757980	119758206	.	+	.	transcript_id "Isoform68980_5"; gene_id "Isoform68980_5.gene"; gene_name "Isoform68980_5";
chr11	Mandalorion	CDS	119757980	119758015	.	+	.	transcript_id "Isoform68980_5"; gene_id "Isoform68980_5.gene"; gene_name "Isoform68980_5";
chr11	Mandalorion	stop_codon	119758016	119758018	.	+	.	transcript_id "Isoform68980_5"; gene_id "Isoform68980_5.gene"; gene_name "Isoform68980_5";
chr11	Mandalorion	transcript	119747104	119790233	.	+	.	transcript_id "Isoform68983_4"; gene_id "Isoform68983_4.gene"; gene_name "Isoform68983_4";
chr11	Mandalorion	exon	119747104	119747210	.	+	.	transcript_id "Isoform68983_4"; gene_id "Isoform68983_4.gene"; gene_name "Isoform68983_4";
chr11	Mandalorion	start_codon	119747165	119747167	.	+	.	transcript_id "Isoform68983_4"; gene_id "Isoform68983_4.gene"; gene_name "Isoform68983_4";
chr11	Mandalorion	CDS	119747165	119747210	.	+	.	transcript_id "Isoform68983_4"; gene_id "Isoform68983_4.gene"; gene_name "Isoform68983_4";
chr11	Mandalorion	exon	119748139	119748279	.	+	.	transcript_id "Isoform68983_4"; gene_id "Isoform68983_4.gene"; gene_name "Isoform68983_4";
chr11	Mandalorion	CDS	119748139	119748279	.	+	.	transcript_id "Isoform68983_4"; gene_id "Isoform68983_4.gene"; gene_name "Isoform68983_4";
chr11	Mandalorion	exon	119748662	119748820	.	+	.	transcript_id "Isoform68983_4"; gene_id "Isoform68983_4.gene"; gene_name "Isoform68983_4";
chr11	Mandalorion	CDS	119748662	119748820	.	+	.	transcript_id "Isoform68983_4"; gene_id "Isoform68983_4.gene"; gene_name "Isoform68983_4";
chr11	Mandalorion	exon	119756378	119756496	.	+	.	transcript_id "Isoform68983_4"; gene_id "Isoform68983_4.gene"; gene_name "Isoform68983_4";
chr11	Mandalorion	CDS	119756378	119756496	.	+	.	transcript_id "Isoform68983_4"; gene_id "Isoform68983_4.gene"; gene_name "Isoform68983_4";
chr11	Mandalorion	exon	119762321	119762424	.	+	.	transcript_id "Isoform68983_4"; gene_id "Isoform68983_4.gene"; gene_name "Isoform68983_4";
chr11	Mandalorion	CDS	119762321	119762424	.	+	.	transcript_id "Isoform68983_4"; gene_id "Isoform68983_4.gene"; gene_name "Isoform68983_4";
chr11	Mandalorion	exon	119763042	119763225	.	+	.	transcript_id "Isoform68983_4"; gene_id "Isoform68983_4.gene"; gene_name "Isoform68983_4";
chr11	Mandalorion	CDS	119763042	119763225	.	+	.	transcript_id "Isoform68983_4"; gene_id "Isoform68983_4.gene"; gene_name "Isoform68983_4";
chr11	Mandalorion	exon	119764980	119765090	.	+	.	transcript_id "Isoform68983_4"; gene_id "Isoform68983_4.gene"; gene_name "Isoform68983_4";
chr11	Mandalorion	CDS	119764980	119765090	.	+	.	transcript_id "Isoform68983_4"; gene_id "Isoform68983_4.gene"; gene_name "Isoform68983_4";
chr11	Mandalorion	exon	119775750	119775855	.	+	.	transcript_id "Isoform68983_4"; gene_id "Isoform68983_4.gene"; gene_name "Isoform68983_4";
chr11	Mandalorion	CDS	119775750	119775855	.	+	.	transcript_id "Isoform68983_4"; gene_id "Isoform68983_4.gene"; gene_name "Isoform68983_4";
chr11	Mandalorion	exon	119777863	119777977	.	+	.	transcript_id "Isoform68983_4"; gene_id "Isoform68983_4.gene"; gene_name "Isoform68983_4";
chr11	Mandalorion	CDS	119777863	119777977	.	+	.	transcript_id "Isoform68983_4"; gene_id "Isoform68983_4.gene"; gene_name "Isoform68983_4";
chr11	Mandalorion	exon	119779368	119779492	.	+	.	transcript_id "Isoform68983_4"; gene_id "Isoform68983_4.gene"; gene_name "Isoform68983_4";
chr11	Mandalorion	CDS	119779368	119779492	.	+	.	transcript_id "Isoform68983_4"; gene_id "Isoform68983_4.gene"; gene_name "Isoform68983_4";
chr11	Mandalorion	exon	119781940	119782044	.	+	.	transcript_id "Isoform68983_4"; gene_id "Isoform68983_4.gene"; gene_name "Isoform68983_4";
chr11	Mandalorion	CDS	119781940	119782044	.	+	.	transcript_id "Isoform68983_4"; gene_id "Isoform68983_4.gene"; gene_name "Isoform68983_4";
chr11	Mandalorion	exon	119783378	119783484	.	+	.	transcript_id "Isoform68983_4"; gene_id "Isoform68983_4.gene"; gene_name "Isoform68983_4";
chr11	Mandalorion	CDS	119783378	119783484	.	+	.	transcript_id "Isoform68983_4"; gene_id "Isoform68983_4.gene"; gene_name "Isoform68983_4";
chr11	Mandalorion	exon	119785082	119785209	.	+	.	transcript_id "Isoform68983_4"; gene_id "Isoform68983_4.gene"; gene_name "Isoform68983_4";
chr11	Mandalorion	CDS	119785082	119785209	.	+	.	transcript_id "Isoform68983_4"; gene_id "Isoform68983_4.gene"; gene_name "Isoform68983_4";
chr11	Mandalorion	exon	119785745	119785831	.	+	.	transcript_id "Isoform68983_4"; gene_id "Isoform68983_4.gene"; gene_name "Isoform68983_4";
chr11	Mandalorion	CDS	119785745	119785831	.	+	.	transcript_id "Isoform68983_4"; gene_id "Isoform68983_4.gene"; gene_name "Isoform68983_4";
chr11	Mandalorion	exon	119786729	119786845	.	+	.	transcript_id "Isoform68983_4"; gene_id "Isoform68983_4.gene"; gene_name "Isoform68983_4";
chr11	Mandalorion	CDS	119786729	119786845	.	+	.	transcript_id "Isoform68983_4"; gene_id "Isoform68983_4.gene"; gene_name "Isoform68983_4";
chr11	Mandalorion	exon	119787246	119787375	.	+	.	transcript_id "Isoform68983_4"; gene_id "Isoform68983_4.gene"; gene_name "Isoform68983_4";
chr11	Mandalorion	CDS	119787246	119787375	.	+	.	transcript_id "Isoform68983_4"; gene_id "Isoform68983_4.gene"; gene_name "Isoform68983_4";
chr11	Mandalorion	exon	119788240	119790233	.	+	.	transcript_id "Isoform68983_4"; gene_id "Isoform68983_4.gene"; gene_name "Isoform68983_4";
chr11	Mandalorion	CDS	119788240	119788305	.	+	.	transcript_id "Isoform68983_4"; gene_id "Isoform68983_4.gene"; gene_name "Isoform68983_4";
chr11	Mandalorion	stop_codon	119788306	119788308	.	+	.	transcript_id "Isoform68983_4"; gene_id "Isoform68983_4.gene"; gene_name "Isoform68983_4";
chr11	Mandalorion	transcript	119763042	119790233	.	+	.	transcript_id "Isoform68986_35"; gene_id "Isoform68986_35.gene"; gene_name "Isoform68986_35";
chr11	Mandalorion	exon	119763042	119763225	.	+	.	transcript_id "Isoform68986_35"; gene_id "Isoform68986_35.gene"; gene_name "Isoform68986_35";
chr11	Mandalorion	start_codon	119763202	119763204	.	+	.	transcript_id "Isoform68986_35"; gene_id "Isoform68986_35.gene"; gene_name "Isoform68986_35";
chr11	Mandalorion	CDS	119763202	119763225	.	+	.	transcript_id "Isoform68986_35"; gene_id "Isoform68986_35.gene"; gene_name "Isoform68986_35";
chr11	Mandalorion	exon	119764980	119765090	.	+	.	transcript_id "Isoform68986_35"; gene_id "Isoform68986_35.gene"; gene_name "Isoform68986_35";
chr11	Mandalorion	CDS	119764980	119765090	.	+	.	transcript_id "Isoform68986_35"; gene_id "Isoform68986_35.gene"; gene_name "Isoform68986_35";
chr11	Mandalorion	exon	119775750	119775855	.	+	.	transcript_id "Isoform68986_35"; gene_id "Isoform68986_35.gene"; gene_name "Isoform68986_35";
chr11	Mandalorion	CDS	119775750	119775855	.	+	.	transcript_id "Isoform68986_35"; gene_id "Isoform68986_35.gene"; gene_name "Isoform68986_35";
chr11	Mandalorion	exon	119777863	119777977	.	+	.	transcript_id "Isoform68986_35"; gene_id "Isoform68986_35.gene"; gene_name "Isoform68986_35";
chr11	Mandalorion	CDS	119777863	119777977	.	+	.	transcript_id "Isoform68986_35"; gene_id "Isoform68986_35.gene"; gene_name "Isoform68986_35";
chr11	Mandalorion	exon	119779368	119779492	.	+	.	transcript_id "Isoform68986_35"; gene_id "Isoform68986_35.gene"; gene_name "Isoform68986_35";
chr11	Mandalorion	CDS	119779368	119779492	.	+	.	transcript_id "Isoform68986_35"; gene_id "Isoform68986_35.gene"; gene_name "Isoform68986_35";
chr11	Mandalorion	exon	119781940	119782044	.	+	.	transcript_id "Isoform68986_35"; gene_id "Isoform68986_35.gene"; gene_name "Isoform68986_35";
chr11	Mandalorion	CDS	119781940	119782044	.	+	.	transcript_id "Isoform68986_35"; gene_id "Isoform68986_35.gene"; gene_name "Isoform68986_35";
chr11	Mandalorion	exon	119783378	119783484	.	+	.	transcript_id "Isoform68986_35"; gene_id "Isoform68986_35.gene"; gene_name "Isoform68986_35";
chr11	Mandalorion	CDS	119783378	119783484	.	+	.	transcript_id "Isoform68986_35"; gene_id "Isoform68986_35.gene"; gene_name "Isoform68986_35";
chr11	Mandalorion	exon	119785082	119785209	.	+	.	transcript_id "Isoform68986_35"; gene_id "Isoform68986_35.gene"; gene_name "Isoform68986_35";
chr11	Mandalorion	CDS	119785082	119785209	.	+	.	transcript_id "Isoform68986_35"; gene_id "Isoform68986_35.gene"; gene_name "Isoform68986_35";
chr11	Mandalorion	exon	119785745	119785831	.	+	.	transcript_id "Isoform68986_35"; gene_id "Isoform68986_35.gene"; gene_name "Isoform68986_35";
chr11	Mandalorion	CDS	119785745	119785831	.	+	.	transcript_id "Isoform68986_35"; gene_id "Isoform68986_35.gene"; gene_name "Isoform68986_35";
chr11	Mandalorion	exon	119786729	119786845	.	+	.	transcript_id "Isoform68986_35"; gene_id "Isoform68986_35.gene"; gene_name "Isoform68986_35";
chr11	Mandalorion	CDS	119786729	119786845	.	+	.	transcript_id "Isoform68986_35"; gene_id "Isoform68986_35.gene"; gene_name "Isoform68986_35";
chr11	Mandalorion	exon	119787246	119787375	.	+	.	transcript_id "Isoform68986_35"; gene_id "Isoform68986_35.gene"; gene_name "Isoform68986_35";
chr11	Mandalorion	CDS	119787246	119787375	.	+	.	transcript_id "Isoform68986_35"; gene_id "Isoform68986_35.gene"; gene_name "Isoform68986_35";
chr11	Mandalorion	exon	119788240	119790233	.	+	.	transcript_id "Isoform68986_35"; gene_id "Isoform68986_35.gene"; gene_name "Isoform68986_35";
chr11	Mandalorion	CDS	119788240	119788305	.	+	.	transcript_id "Isoform68986_35"; gene_id "Isoform68986_35.gene"; gene_name "Isoform68986_35";
chr11	Mandalorion	stop_codon	119788306	119788308	.	+	.	transcript_id "Isoform68986_35"; gene_id "Isoform68986_35.gene"; gene_name "Isoform68986_35";
chr11	Mandalorion	transcript	119769579	119772340	.	+	.	transcript_id "Isoform69002_11"; gene_id "Isoform69002_11.gene"; gene_name "Isoform69002_11";
chr11	Mandalorion	exon	119769579	119772340	.	+	.	transcript_id "Isoform69002_11"; gene_id "Isoform69002_11.gene"; gene_name "Isoform69002_11";
chr11	Mandalorion	start_codon	119771735	119771737	.	+	.	transcript_id "Isoform69002_11"; gene_id "Isoform69002_11.gene"; gene_name "Isoform69002_11";
chr11	Mandalorion	CDS	119771735	119772046	.	+	.	transcript_id "Isoform69002_11"; gene_id "Isoform69002_11.gene"; gene_name "Isoform69002_11";
chr11	Mandalorion	stop_codon	119772047	119772049	.	+	.	transcript_id "Isoform69002_11"; gene_id "Isoform69002_11.gene"; gene_name "Isoform69002_11";
chr11	Mandalorion	transcript	119804622	119810374	.	+	.	transcript_id "Isoform69015_133"; gene_id "Isoform69015_133.gene"; gene_name "Isoform69015_133";
chr11	Mandalorion	exon	119804622	119804763	.	+	.	transcript_id "Isoform69015_133"; gene_id "Isoform69015_133.gene"; gene_name "Isoform69015_133";
chr11	Mandalorion	start_codon	119804701	119804703	.	+	.	transcript_id "Isoform69015_133"; gene_id "Isoform69015_133.gene"; gene_name "Isoform69015_133";
chr11	Mandalorion	CDS	119804701	119804763	.	+	.	transcript_id "Isoform69015_133"; gene_id "Isoform69015_133.gene"; gene_name "Isoform69015_133";
chr11	Mandalorion	exon	119806239	119806348	.	+	.	transcript_id "Isoform69015_133"; gene_id "Isoform69015_133.gene"; gene_name "Isoform69015_133";
chr11	Mandalorion	CDS	119806239	119806348	.	+	.	transcript_id "Isoform69015_133"; gene_id "Isoform69015_133.gene"; gene_name "Isoform69015_133";
chr11	Mandalorion	exon	119806458	119806545	.	+	.	transcript_id "Isoform69015_133"; gene_id "Isoform69015_133.gene"; gene_name "Isoform69015_133";
chr11	Mandalorion	CDS	119806458	119806545	.	+	.	transcript_id "Isoform69015_133"; gene_id "Isoform69015_133.gene"; gene_name "Isoform69015_133";
chr11	Mandalorion	exon	119806851	119806937	.	+	.	transcript_id "Isoform69015_133"; gene_id "Isoform69015_133.gene"; gene_name "Isoform69015_133";
chr11	Mandalorion	CDS	119806851	119806937	.	+	.	transcript_id "Isoform69015_133"; gene_id "Isoform69015_133.gene"; gene_name "Isoform69015_133";
chr11	Mandalorion	exon	119807507	119807572	.	+	.	transcript_id "Isoform69015_133"; gene_id "Isoform69015_133.gene"; gene_name "Isoform69015_133";
chr11	Mandalorion	CDS	119807507	119807572	.	+	.	transcript_id "Isoform69015_133"; gene_id "Isoform69015_133.gene"; gene_name "Isoform69015_133";
chr11	Mandalorion	exon	119807755	119807835	.	+	.	transcript_id "Isoform69015_133"; gene_id "Isoform69015_133.gene"; gene_name "Isoform69015_133";
chr11	Mandalorion	CDS	119807755	119807835	.	+	.	transcript_id "Isoform69015_133"; gene_id "Isoform69015_133.gene"; gene_name "Isoform69015_133";
chr11	Mandalorion	exon	119808810	119808864	.	+	.	transcript_id "Isoform69015_133"; gene_id "Isoform69015_133.gene"; gene_name "Isoform69015_133";
chr11	Mandalorion	CDS	119808810	119808864	.	+	.	transcript_id "Isoform69015_133"; gene_id "Isoform69015_133.gene"; gene_name "Isoform69015_133";
chr11	Mandalorion	exon	119809433	119810374	.	+	.	transcript_id "Isoform69015_133"; gene_id "Isoform69015_133.gene"; gene_name "Isoform69015_133";
chr11	Mandalorion	CDS	119809433	119809482	.	+	.	transcript_id "Isoform69015_133"; gene_id "Isoform69015_133.gene"; gene_name "Isoform69015_133";
chr11	Mandalorion	stop_codon	119809483	119809485	.	+	.	transcript_id "Isoform69015_133"; gene_id "Isoform69015_133.gene"; gene_name "Isoform69015_133";
chr11	Mandalorion	transcript	119804656	119810372	.	+	.	transcript_id "Isoform69016_3615"; gene_id "Isoform69016_3615.gene"; gene_name "Isoform69016_3615";
chr11	Mandalorion	exon	119804656	119804763	.	+	.	transcript_id "Isoform69016_3615"; gene_id "Isoform69016_3615.gene"; gene_name "Isoform69016_3615";
chr11	Mandalorion	start_codon	119804701	119804703	.	+	.	transcript_id "Isoform69016_3615"; gene_id "Isoform69016_3615.gene"; gene_name "Isoform69016_3615";
chr11	Mandalorion	CDS	119804701	119804763	.	+	.	transcript_id "Isoform69016_3615"; gene_id "Isoform69016_3615.gene"; gene_name "Isoform69016_3615";
chr11	Mandalorion	exon	119806239	119806348	.	+	.	transcript_id "Isoform69016_3615"; gene_id "Isoform69016_3615.gene"; gene_name "Isoform69016_3615";
chr11	Mandalorion	CDS	119806239	119806348	.	+	.	transcript_id "Isoform69016_3615"; gene_id "Isoform69016_3615.gene"; gene_name "Isoform69016_3615";
chr11	Mandalorion	exon	119806458	119806545	.	+	.	transcript_id "Isoform69016_3615"; gene_id "Isoform69016_3615.gene"; gene_name "Isoform69016_3615";
chr11	Mandalorion	CDS	119806458	119806545	.	+	.	transcript_id "Isoform69016_3615"; gene_id "Isoform69016_3615.gene"; gene_name "Isoform69016_3615";
chr11	Mandalorion	exon	119806851	119806937	.	+	.	transcript_id "Isoform69016_3615"; gene_id "Isoform69016_3615.gene"; gene_name "Isoform69016_3615";
chr11	Mandalorion	CDS	119806851	119806937	.	+	.	transcript_id "Isoform69016_3615"; gene_id "Isoform69016_3615.gene"; gene_name "Isoform69016_3615";
chr11	Mandalorion	exon	119807507	119807572	.	+	.	transcript_id "Isoform69016_3615"; gene_id "Isoform69016_3615.gene"; gene_name "Isoform69016_3615";
chr11	Mandalorion	CDS	119807507	119807572	.	+	.	transcript_id "Isoform69016_3615"; gene_id "Isoform69016_3615.gene"; gene_name "Isoform69016_3615";
chr11	Mandalorion	exon	119807755	119807835	.	+	.	transcript_id "Isoform69016_3615"; gene_id "Isoform69016_3615.gene"; gene_name "Isoform69016_3615";
chr11	Mandalorion	CDS	119807755	119807835	.	+	.	transcript_id "Isoform69016_3615"; gene_id "Isoform69016_3615.gene"; gene_name "Isoform69016_3615";
chr11	Mandalorion	exon	119808810	119808864	.	+	.	transcript_id "Isoform69016_3615"; gene_id "Isoform69016_3615.gene"; gene_name "Isoform69016_3615";
chr11	Mandalorion	CDS	119808810	119808864	.	+	.	transcript_id "Isoform69016_3615"; gene_id "Isoform69016_3615.gene"; gene_name "Isoform69016_3615";
chr11	Mandalorion	exon	119809433	119810372	.	+	.	transcript_id "Isoform69016_3615"; gene_id "Isoform69016_3615.gene"; gene_name "Isoform69016_3615";
chr11	Mandalorion	CDS	119809433	119809482	.	+	.	transcript_id "Isoform69016_3615"; gene_id "Isoform69016_3615.gene"; gene_name "Isoform69016_3615";
chr11	Mandalorion	stop_codon	119809483	119809485	.	+	.	transcript_id "Isoform69016_3615"; gene_id "Isoform69016_3615.gene"; gene_name "Isoform69016_3615";
chr11	Mandalorion	transcript	119804650	119810374	.	+	.	transcript_id "Isoform69021_54"; gene_id "Isoform69021_54.gene"; gene_name "Isoform69021_54";
chr11	Mandalorion	exon	119804650	119804763	.	+	.	transcript_id "Isoform69021_54"; gene_id "Isoform69021_54.gene"; gene_name "Isoform69021_54";
chr11	Mandalorion	exon	119806239	119806380	.	+	.	transcript_id "Isoform69021_54"; gene_id "Isoform69021_54.gene"; gene_name "Isoform69021_54";
chr11	Mandalorion	exon	119806458	119806545	.	+	.	transcript_id "Isoform69021_54"; gene_id "Isoform69021_54.gene"; gene_name "Isoform69021_54";
chr11	Mandalorion	start_codon	119806543	119806545	.	+	.	transcript_id "Isoform69021_54"; gene_id "Isoform69021_54.gene"; gene_name "Isoform69021_54";
chr11	Mandalorion	CDS	119806543	119806545	.	+	.	transcript_id "Isoform69021_54"; gene_id "Isoform69021_54.gene"; gene_name "Isoform69021_54";
chr11	Mandalorion	exon	119806851	119806937	.	+	.	transcript_id "Isoform69021_54"; gene_id "Isoform69021_54.gene"; gene_name "Isoform69021_54";
chr11	Mandalorion	CDS	119806851	119806937	.	+	.	transcript_id "Isoform69021_54"; gene_id "Isoform69021_54.gene"; gene_name "Isoform69021_54";
chr11	Mandalorion	exon	119807507	119807572	.	+	.	transcript_id "Isoform69021_54"; gene_id "Isoform69021_54.gene"; gene_name "Isoform69021_54";
chr11	Mandalorion	CDS	119807507	119807572	.	+	.	transcript_id "Isoform69021_54"; gene_id "Isoform69021_54.gene"; gene_name "Isoform69021_54";
chr11	Mandalorion	exon	119807755	119807835	.	+	.	transcript_id "Isoform69021_54"; gene_id "Isoform69021_54.gene"; gene_name "Isoform69021_54";
chr11	Mandalorion	CDS	119807755	119807835	.	+	.	transcript_id "Isoform69021_54"; gene_id "Isoform69021_54.gene"; gene_name "Isoform69021_54";
chr11	Mandalorion	exon	119808810	119808864	.	+	.	transcript_id "Isoform69021_54"; gene_id "Isoform69021_54.gene"; gene_name "Isoform69021_54";
chr11	Mandalorion	CDS	119808810	119808864	.	+	.	transcript_id "Isoform69021_54"; gene_id "Isoform69021_54.gene"; gene_name "Isoform69021_54";
chr11	Mandalorion	exon	119809433	119810374	.	+	.	transcript_id "Isoform69021_54"; gene_id "Isoform69021_54.gene"; gene_name "Isoform69021_54";
chr11	Mandalorion	CDS	119809433	119809482	.	+	.	transcript_id "Isoform69021_54"; gene_id "Isoform69021_54.gene"; gene_name "Isoform69021_54";
chr11	Mandalorion	stop_codon	119809483	119809485	.	+	.	transcript_id "Isoform69021_54"; gene_id "Isoform69021_54.gene"; gene_name "Isoform69021_54";
chr11	Mandalorion	transcript	119823836	119833624	.	-	.	transcript_id "Isoform69031_3"; gene_id "Isoform69031_3.gene"; gene_name "Isoform69031_3";
chr11	Mandalorion	exon	119823836	119825015	.	-	.	transcript_id "Isoform69031_3"; gene_id "Isoform69031_3.gene"; gene_name "Isoform69031_3";
chr11	Mandalorion	exon	119826454	119826849	.	-	.	transcript_id "Isoform69031_3"; gene_id "Isoform69031_3.gene"; gene_name "Isoform69031_3";
chr11	Mandalorion	exon	119827221	119827356	.	-	.	transcript_id "Isoform69031_3"; gene_id "Isoform69031_3.gene"; gene_name "Isoform69031_3";
chr11	Mandalorion	exon	119827851	119828002	.	-	.	transcript_id "Isoform69031_3"; gene_id "Isoform69031_3.gene"; gene_name "Isoform69031_3";
chr11	Mandalorion	exon	119829988	119830116	.	-	.	transcript_id "Isoform69031_3"; gene_id "Isoform69031_3.gene"; gene_name "Isoform69031_3";
chr11	Mandalorion	start_codon	119830096	119830098	.	-	.	transcript_id "Isoform69031_3"; gene_id "Isoform69031_3.gene"; gene_name "Isoform69031_3";
chr11	Mandalorion	CDS	119829991	119830098	.	-	.	transcript_id "Isoform69031_3"; gene_id "Isoform69031_3.gene"; gene_name "Isoform69031_3";
chr11	Mandalorion	stop_codon	119829988	119829990	.	-	.	transcript_id "Isoform69031_3"; gene_id "Isoform69031_3.gene"; gene_name "Isoform69031_3";
chr11	Mandalorion	exon	119833408	119833624	.	-	.	transcript_id "Isoform69031_3"; gene_id "Isoform69031_3.gene"; gene_name "Isoform69031_3";
chr11	Mandalorion	transcript	119826544	119833524	.	-	.	transcript_id "Isoform69037_3"; gene_id "Isoform69037_3.gene"; gene_name "Isoform69037_3";
chr11	Mandalorion	exon	119826544	119827356	.	-	.	transcript_id "Isoform69037_3"; gene_id "Isoform69037_3.gene"; gene_name "Isoform69037_3";
chr11	Mandalorion	CDS	119827276	119827356	.	-	.	transcript_id "Isoform69037_3"; gene_id "Isoform69037_3.gene"; gene_name "Isoform69037_3";
chr11	Mandalorion	stop_codon	119827273	119827275	.	-	.	transcript_id "Isoform69037_3"; gene_id "Isoform69037_3.gene"; gene_name "Isoform69037_3";
chr11	Mandalorion	exon	119827851	119827951	.	-	.	transcript_id "Isoform69037_3"; gene_id "Isoform69037_3.gene"; gene_name "Isoform69037_3";
chr11	Mandalorion	CDS	119827851	119827951	.	-	.	transcript_id "Isoform69037_3"; gene_id "Isoform69037_3.gene"; gene_name "Isoform69037_3";
chr11	Mandalorion	exon	119829988	119830116	.	-	.	transcript_id "Isoform69037_3"; gene_id "Isoform69037_3.gene"; gene_name "Isoform69037_3";
chr11	Mandalorion	start_codon	119830085	119830087	.	-	.	transcript_id "Isoform69037_3"; gene_id "Isoform69037_3.gene"; gene_name "Isoform69037_3";
chr11	Mandalorion	CDS	119829988	119830087	.	-	.	transcript_id "Isoform69037_3"; gene_id "Isoform69037_3.gene"; gene_name "Isoform69037_3";
chr11	Mandalorion	exon	119833408	119833524	.	-	.	transcript_id "Isoform69037_3"; gene_id "Isoform69037_3.gene"; gene_name "Isoform69037_3";
chr11	Mandalorion	transcript	119826546	119833554	.	-	.	transcript_id "Isoform69038_8"; gene_id "Isoform69038_8.gene"; gene_name "Isoform69038_8";
chr11	Mandalorion	exon	119826546	119827356	.	-	.	transcript_id "Isoform69038_8"; gene_id "Isoform69038_8.gene"; gene_name "Isoform69038_8";
chr11	Mandalorion	CDS	119827226	119827356	.	-	.	transcript_id "Isoform69038_8"; gene_id "Isoform69038_8.gene"; gene_name "Isoform69038_8";
chr11	Mandalorion	stop_codon	119827223	119827225	.	-	.	transcript_id "Isoform69038_8"; gene_id "Isoform69038_8.gene"; gene_name "Isoform69038_8";
chr11	Mandalorion	exon	119829988	119830116	.	-	.	transcript_id "Isoform69038_8"; gene_id "Isoform69038_8.gene"; gene_name "Isoform69038_8";
chr11	Mandalorion	start_codon	119830085	119830087	.	-	.	transcript_id "Isoform69038_8"; gene_id "Isoform69038_8.gene"; gene_name "Isoform69038_8";
chr11	Mandalorion	CDS	119829988	119830087	.	-	.	transcript_id "Isoform69038_8"; gene_id "Isoform69038_8.gene"; gene_name "Isoform69038_8";
chr11	Mandalorion	exon	119833408	119833554	.	-	.	transcript_id "Isoform69038_8"; gene_id "Isoform69038_8.gene"; gene_name "Isoform69038_8";
chr11	Mandalorion	transcript	119826539	119833524	.	-	.	transcript_id "Isoform69039_7"; gene_id "Isoform69039_7.gene"; gene_name "Isoform69039_7";
chr11	Mandalorion	exon	119826539	119830116	.	-	.	transcript_id "Isoform69039_7"; gene_id "Isoform69039_7.gene"; gene_name "Isoform69039_7";
chr11	Mandalorion	start_codon	119830085	119830087	.	-	.	transcript_id "Isoform69039_7"; gene_id "Isoform69039_7.gene"; gene_name "Isoform69039_7";
chr11	Mandalorion	CDS	119829914	119830087	.	-	.	transcript_id "Isoform69039_7"; gene_id "Isoform69039_7.gene"; gene_name "Isoform69039_7";
chr11	Mandalorion	stop_codon	119829911	119829913	.	-	.	transcript_id "Isoform69039_7"; gene_id "Isoform69039_7.gene"; gene_name "Isoform69039_7";
chr11	Mandalorion	exon	119833408	119833524	.	-	.	transcript_id "Isoform69039_7"; gene_id "Isoform69039_7.gene"; gene_name "Isoform69039_7";
chr11	Mandalorion	transcript	119833918	119892295	.	+	.	transcript_id "Isoform69048_163"; gene_id "Isoform69048_163.gene"; gene_name "Isoform69048_163";
chr11	Mandalorion	exon	119833918	119834074	.	+	.	transcript_id "Isoform69048_163"; gene_id "Isoform69048_163.gene"; gene_name "Isoform69048_163";
chr11	Mandalorion	start_codon	119834021	119834023	.	+	.	transcript_id "Isoform69048_163"; gene_id "Isoform69048_163.gene"; gene_name "Isoform69048_163";
chr11	Mandalorion	CDS	119834021	119834074	.	+	.	transcript_id "Isoform69048_163"; gene_id "Isoform69048_163.gene"; gene_name "Isoform69048_163";
chr11	Mandalorion	exon	119847928	119848003	.	+	.	transcript_id "Isoform69048_163"; gene_id "Isoform69048_163.gene"; gene_name "Isoform69048_163";
chr11	Mandalorion	CDS	119847928	119848003	.	+	.	transcript_id "Isoform69048_163"; gene_id "Isoform69048_163.gene"; gene_name "Isoform69048_163";
chr11	Mandalorion	exon	119850983	119851069	.	+	.	transcript_id "Isoform69048_163"; gene_id "Isoform69048_163.gene"; gene_name "Isoform69048_163";
chr11	Mandalorion	CDS	119850983	119851069	.	+	.	transcript_id "Isoform69048_163"; gene_id "Isoform69048_163.gene"; gene_name "Isoform69048_163";
chr11	Mandalorion	exon	119871615	119871676	.	+	.	transcript_id "Isoform69048_163"; gene_id "Isoform69048_163.gene"; gene_name "Isoform69048_163";
chr11	Mandalorion	CDS	119871615	119871676	.	+	.	transcript_id "Isoform69048_163"; gene_id "Isoform69048_163.gene"; gene_name "Isoform69048_163";
chr11	Mandalorion	exon	119872219	119872290	.	+	.	transcript_id "Isoform69048_163"; gene_id "Isoform69048_163.gene"; gene_name "Isoform69048_163";
chr11	Mandalorion	CDS	119872219	119872290	.	+	.	transcript_id "Isoform69048_163"; gene_id "Isoform69048_163.gene"; gene_name "Isoform69048_163";
chr11	Mandalorion	exon	119872815	119872952	.	+	.	transcript_id "Isoform69048_163"; gene_id "Isoform69048_163.gene"; gene_name "Isoform69048_163";
chr11	Mandalorion	CDS	119872815	119872952	.	+	.	transcript_id "Isoform69048_163"; gene_id "Isoform69048_163.gene"; gene_name "Isoform69048_163";
chr11	Mandalorion	exon	119884522	119884674	.	+	.	transcript_id "Isoform69048_163"; gene_id "Isoform69048_163.gene"; gene_name "Isoform69048_163";
chr11	Mandalorion	CDS	119884522	119884674	.	+	.	transcript_id "Isoform69048_163"; gene_id "Isoform69048_163.gene"; gene_name "Isoform69048_163";
chr11	Mandalorion	exon	119887349	119887573	.	+	.	transcript_id "Isoform69048_163"; gene_id "Isoform69048_163.gene"; gene_name "Isoform69048_163";
chr11	Mandalorion	CDS	119887349	119887573	.	+	.	transcript_id "Isoform69048_163"; gene_id "Isoform69048_163.gene"; gene_name "Isoform69048_163";
chr11	Mandalorion	exon	119887715	119887916	.	+	.	transcript_id "Isoform69048_163"; gene_id "Isoform69048_163.gene"; gene_name "Isoform69048_163";
chr11	Mandalorion	CDS	119887715	119887916	.	+	.	transcript_id "Isoform69048_163"; gene_id "Isoform69048_163.gene"; gene_name "Isoform69048_163";
chr11	Mandalorion	exon	119888315	119888516	.	+	.	transcript_id "Isoform69048_163"; gene_id "Isoform69048_163.gene"; gene_name "Isoform69048_163";
chr11	Mandalorion	CDS	119888315	119888516	.	+	.	transcript_id "Isoform69048_163"; gene_id "Isoform69048_163.gene"; gene_name "Isoform69048_163";
chr11	Mandalorion	exon	119889460	119889528	.	+	.	transcript_id "Isoform69048_163"; gene_id "Isoform69048_163.gene"; gene_name "Isoform69048_163";
chr11	Mandalorion	CDS	119889460	119889528	.	+	.	transcript_id "Isoform69048_163"; gene_id "Isoform69048_163.gene"; gene_name "Isoform69048_163";
chr11	Mandalorion	exon	119889961	119890123	.	+	.	transcript_id "Isoform69048_163"; gene_id "Isoform69048_163.gene"; gene_name "Isoform69048_163";
chr11	Mandalorion	CDS	119889961	119890123	.	+	.	transcript_id "Isoform69048_163"; gene_id "Isoform69048_163.gene"; gene_name "Isoform69048_163";
chr11	Mandalorion	exon	119891378	119892295	.	+	.	transcript_id "Isoform69048_163"; gene_id "Isoform69048_163.gene"; gene_name "Isoform69048_163";
chr11	Mandalorion	CDS	119891378	119891413	.	+	.	transcript_id "Isoform69048_163"; gene_id "Isoform69048_163.gene"; gene_name "Isoform69048_163";
chr11	Mandalorion	stop_codon	119891414	119891416	.	+	.	transcript_id "Isoform69048_163"; gene_id "Isoform69048_163.gene"; gene_name "Isoform69048_163";
chr11	Mandalorion	transcript	119833918	119892295	.	+	.	transcript_id "Isoform69050_289"; gene_id "Isoform69050_289.gene"; gene_name "Isoform69050_289";
chr11	Mandalorion	exon	119833918	119834074	.	+	.	transcript_id "Isoform69050_289"; gene_id "Isoform69050_289.gene"; gene_name "Isoform69050_289";
chr11	Mandalorion	start_codon	119834021	119834023	.	+	.	transcript_id "Isoform69050_289"; gene_id "Isoform69050_289.gene"; gene_name "Isoform69050_289";
chr11	Mandalorion	CDS	119834021	119834074	.	+	.	transcript_id "Isoform69050_289"; gene_id "Isoform69050_289.gene"; gene_name "Isoform69050_289";
chr11	Mandalorion	exon	119847928	119848003	.	+	.	transcript_id "Isoform69050_289"; gene_id "Isoform69050_289.gene"; gene_name "Isoform69050_289";
chr11	Mandalorion	CDS	119847928	119848003	.	+	.	transcript_id "Isoform69050_289"; gene_id "Isoform69050_289.gene"; gene_name "Isoform69050_289";
chr11	Mandalorion	exon	119850983	119851069	.	+	.	transcript_id "Isoform69050_289"; gene_id "Isoform69050_289.gene"; gene_name "Isoform69050_289";
chr11	Mandalorion	CDS	119850983	119851069	.	+	.	transcript_id "Isoform69050_289"; gene_id "Isoform69050_289.gene"; gene_name "Isoform69050_289";
chr11	Mandalorion	exon	119871615	119871676	.	+	.	transcript_id "Isoform69050_289"; gene_id "Isoform69050_289.gene"; gene_name "Isoform69050_289";
chr11	Mandalorion	CDS	119871615	119871676	.	+	.	transcript_id "Isoform69050_289"; gene_id "Isoform69050_289.gene"; gene_name "Isoform69050_289";
chr11	Mandalorion	exon	119872219	119872290	.	+	.	transcript_id "Isoform69050_289"; gene_id "Isoform69050_289.gene"; gene_name "Isoform69050_289";
chr11	Mandalorion	CDS	119872219	119872290	.	+	.	transcript_id "Isoform69050_289"; gene_id "Isoform69050_289.gene"; gene_name "Isoform69050_289";
chr11	Mandalorion	exon	119872815	119872952	.	+	.	transcript_id "Isoform69050_289"; gene_id "Isoform69050_289.gene"; gene_name "Isoform69050_289";
chr11	Mandalorion	CDS	119872815	119872952	.	+	.	transcript_id "Isoform69050_289"; gene_id "Isoform69050_289.gene"; gene_name "Isoform69050_289";
chr11	Mandalorion	exon	119884522	119884674	.	+	.	transcript_id "Isoform69050_289"; gene_id "Isoform69050_289.gene"; gene_name "Isoform69050_289";
chr11	Mandalorion	CDS	119884522	119884674	.	+	.	transcript_id "Isoform69050_289"; gene_id "Isoform69050_289.gene"; gene_name "Isoform69050_289";
chr11	Mandalorion	exon	119887349	119887573	.	+	.	transcript_id "Isoform69050_289"; gene_id "Isoform69050_289.gene"; gene_name "Isoform69050_289";
chr11	Mandalorion	CDS	119887349	119887573	.	+	.	transcript_id "Isoform69050_289"; gene_id "Isoform69050_289.gene"; gene_name "Isoform69050_289";
chr11	Mandalorion	exon	119887715	119887916	.	+	.	transcript_id "Isoform69050_289"; gene_id "Isoform69050_289.gene"; gene_name "Isoform69050_289";
chr11	Mandalorion	CDS	119887715	119887916	.	+	.	transcript_id "Isoform69050_289"; gene_id "Isoform69050_289.gene"; gene_name "Isoform69050_289";
chr11	Mandalorion	exon	119888315	119888516	.	+	.	transcript_id "Isoform69050_289"; gene_id "Isoform69050_289.gene"; gene_name "Isoform69050_289";
chr11	Mandalorion	CDS	119888315	119888516	.	+	.	transcript_id "Isoform69050_289"; gene_id "Isoform69050_289.gene"; gene_name "Isoform69050_289";
chr11	Mandalorion	exon	119889460	119889528	.	+	.	transcript_id "Isoform69050_289"; gene_id "Isoform69050_289.gene"; gene_name "Isoform69050_289";
chr11	Mandalorion	CDS	119889460	119889528	.	+	.	transcript_id "Isoform69050_289"; gene_id "Isoform69050_289.gene"; gene_name "Isoform69050_289";
chr11	Mandalorion	exon	119889961	119890123	.	+	.	transcript_id "Isoform69050_289"; gene_id "Isoform69050_289.gene"; gene_name "Isoform69050_289";
chr11	Mandalorion	CDS	119889961	119890123	.	+	.	transcript_id "Isoform69050_289"; gene_id "Isoform69050_289.gene"; gene_name "Isoform69050_289";
chr11	Mandalorion	exon	119891378	119891412	.	+	.	transcript_id "Isoform69050_289"; gene_id "Isoform69050_289.gene"; gene_name "Isoform69050_289";
chr11	Mandalorion	CDS	119891378	119891412	.	+	.	transcript_id "Isoform69050_289"; gene_id "Isoform69050_289.gene"; gene_name "Isoform69050_289";
chr11	Mandalorion	exon	119891900	119892295	.	+	.	transcript_id "Isoform69050_289"; gene_id "Isoform69050_289.gene"; gene_name "Isoform69050_289";
chr11	Mandalorion	CDS	119891900	119891927	.	+	.	transcript_id "Isoform69050_289"; gene_id "Isoform69050_289.gene"; gene_name "Isoform69050_289";
chr11	Mandalorion	stop_codon	119891928	119891930	.	+	.	transcript_id "Isoform69050_289"; gene_id "Isoform69050_289.gene"; gene_name "Isoform69050_289";
chr11	Mandalorion	transcript	119833918	119897606	.	+	.	transcript_id "Isoform69055_987"; gene_id "Isoform69055_987.gene"; gene_name "Isoform69055_987";
chr11	Mandalorion	exon	119833918	119834074	.	+	.	transcript_id "Isoform69055_987"; gene_id "Isoform69055_987.gene"; gene_name "Isoform69055_987";
chr11	Mandalorion	start_codon	119834021	119834023	.	+	.	transcript_id "Isoform69055_987"; gene_id "Isoform69055_987.gene"; gene_name "Isoform69055_987";
chr11	Mandalorion	CDS	119834021	119834074	.	+	.	transcript_id "Isoform69055_987"; gene_id "Isoform69055_987.gene"; gene_name "Isoform69055_987";
chr11	Mandalorion	exon	119847928	119848003	.	+	.	transcript_id "Isoform69055_987"; gene_id "Isoform69055_987.gene"; gene_name "Isoform69055_987";
chr11	Mandalorion	CDS	119847928	119848003	.	+	.	transcript_id "Isoform69055_987"; gene_id "Isoform69055_987.gene"; gene_name "Isoform69055_987";
chr11	Mandalorion	exon	119850983	119851069	.	+	.	transcript_id "Isoform69055_987"; gene_id "Isoform69055_987.gene"; gene_name "Isoform69055_987";
chr11	Mandalorion	CDS	119850983	119851069	.	+	.	transcript_id "Isoform69055_987"; gene_id "Isoform69055_987.gene"; gene_name "Isoform69055_987";
chr11	Mandalorion	exon	119871615	119871676	.	+	.	transcript_id "Isoform69055_987"; gene_id "Isoform69055_987.gene"; gene_name "Isoform69055_987";
chr11	Mandalorion	CDS	119871615	119871676	.	+	.	transcript_id "Isoform69055_987"; gene_id "Isoform69055_987.gene"; gene_name "Isoform69055_987";
chr11	Mandalorion	exon	119872219	119872290	.	+	.	transcript_id "Isoform69055_987"; gene_id "Isoform69055_987.gene"; gene_name "Isoform69055_987";
chr11	Mandalorion	CDS	119872219	119872290	.	+	.	transcript_id "Isoform69055_987"; gene_id "Isoform69055_987.gene"; gene_name "Isoform69055_987";
chr11	Mandalorion	exon	119872815	119872952	.	+	.	transcript_id "Isoform69055_987"; gene_id "Isoform69055_987.gene"; gene_name "Isoform69055_987";
chr11	Mandalorion	CDS	119872815	119872952	.	+	.	transcript_id "Isoform69055_987"; gene_id "Isoform69055_987.gene"; gene_name "Isoform69055_987";
chr11	Mandalorion	exon	119884522	119884674	.	+	.	transcript_id "Isoform69055_987"; gene_id "Isoform69055_987.gene"; gene_name "Isoform69055_987";
chr11	Mandalorion	CDS	119884522	119884674	.	+	.	transcript_id "Isoform69055_987"; gene_id "Isoform69055_987.gene"; gene_name "Isoform69055_987";
chr11	Mandalorion	exon	119887349	119887573	.	+	.	transcript_id "Isoform69055_987"; gene_id "Isoform69055_987.gene"; gene_name "Isoform69055_987";
chr11	Mandalorion	CDS	119887349	119887573	.	+	.	transcript_id "Isoform69055_987"; gene_id "Isoform69055_987.gene"; gene_name "Isoform69055_987";
chr11	Mandalorion	exon	119887715	119887916	.	+	.	transcript_id "Isoform69055_987"; gene_id "Isoform69055_987.gene"; gene_name "Isoform69055_987";
chr11	Mandalorion	CDS	119887715	119887916	.	+	.	transcript_id "Isoform69055_987"; gene_id "Isoform69055_987.gene"; gene_name "Isoform69055_987";
chr11	Mandalorion	exon	119888315	119888516	.	+	.	transcript_id "Isoform69055_987"; gene_id "Isoform69055_987.gene"; gene_name "Isoform69055_987";
chr11	Mandalorion	CDS	119888315	119888516	.	+	.	transcript_id "Isoform69055_987"; gene_id "Isoform69055_987.gene"; gene_name "Isoform69055_987";
chr11	Mandalorion	exon	119889460	119889528	.	+	.	transcript_id "Isoform69055_987"; gene_id "Isoform69055_987.gene"; gene_name "Isoform69055_987";
chr11	Mandalorion	CDS	119889460	119889528	.	+	.	transcript_id "Isoform69055_987"; gene_id "Isoform69055_987.gene"; gene_name "Isoform69055_987";
chr11	Mandalorion	exon	119889961	119890123	.	+	.	transcript_id "Isoform69055_987"; gene_id "Isoform69055_987.gene"; gene_name "Isoform69055_987";
chr11	Mandalorion	CDS	119889961	119890123	.	+	.	transcript_id "Isoform69055_987"; gene_id "Isoform69055_987.gene"; gene_name "Isoform69055_987";
chr11	Mandalorion	exon	119891378	119891412	.	+	.	transcript_id "Isoform69055_987"; gene_id "Isoform69055_987.gene"; gene_name "Isoform69055_987";
chr11	Mandalorion	CDS	119891378	119891412	.	+	.	transcript_id "Isoform69055_987"; gene_id "Isoform69055_987.gene"; gene_name "Isoform69055_987";
chr11	Mandalorion	exon	119893864	119893911	.	+	.	transcript_id "Isoform69055_987"; gene_id "Isoform69055_987.gene"; gene_name "Isoform69055_987";
chr11	Mandalorion	CDS	119893864	119893888	.	+	.	transcript_id "Isoform69055_987"; gene_id "Isoform69055_987.gene"; gene_name "Isoform69055_987";
chr11	Mandalorion	stop_codon	119893889	119893891	.	+	.	transcript_id "Isoform69055_987"; gene_id "Isoform69055_987.gene"; gene_name "Isoform69055_987";
chr11	Mandalorion	exon	119897185	119897606	.	+	.	transcript_id "Isoform69055_987"; gene_id "Isoform69055_987.gene"; gene_name "Isoform69055_987";
chr11	Mandalorion	transcript	119833918	119897606	.	+	.	transcript_id "Isoform69056_103"; gene_id "Isoform69056_103.gene"; gene_name "Isoform69056_103";
chr11	Mandalorion	exon	119833918	119834074	.	+	.	transcript_id "Isoform69056_103"; gene_id "Isoform69056_103.gene"; gene_name "Isoform69056_103";
chr11	Mandalorion	start_codon	119834021	119834023	.	+	.	transcript_id "Isoform69056_103"; gene_id "Isoform69056_103.gene"; gene_name "Isoform69056_103";
chr11	Mandalorion	CDS	119834021	119834074	.	+	.	transcript_id "Isoform69056_103"; gene_id "Isoform69056_103.gene"; gene_name "Isoform69056_103";
chr11	Mandalorion	exon	119847928	119848003	.	+	.	transcript_id "Isoform69056_103"; gene_id "Isoform69056_103.gene"; gene_name "Isoform69056_103";
chr11	Mandalorion	CDS	119847928	119848003	.	+	.	transcript_id "Isoform69056_103"; gene_id "Isoform69056_103.gene"; gene_name "Isoform69056_103";
chr11	Mandalorion	exon	119850983	119851069	.	+	.	transcript_id "Isoform69056_103"; gene_id "Isoform69056_103.gene"; gene_name "Isoform69056_103";
chr11	Mandalorion	CDS	119850983	119851069	.	+	.	transcript_id "Isoform69056_103"; gene_id "Isoform69056_103.gene"; gene_name "Isoform69056_103";
chr11	Mandalorion	exon	119871615	119871676	.	+	.	transcript_id "Isoform69056_103"; gene_id "Isoform69056_103.gene"; gene_name "Isoform69056_103";
chr11	Mandalorion	CDS	119871615	119871676	.	+	.	transcript_id "Isoform69056_103"; gene_id "Isoform69056_103.gene"; gene_name "Isoform69056_103";
chr11	Mandalorion	exon	119872219	119872290	.	+	.	transcript_id "Isoform69056_103"; gene_id "Isoform69056_103.gene"; gene_name "Isoform69056_103";
chr11	Mandalorion	CDS	119872219	119872290	.	+	.	transcript_id "Isoform69056_103"; gene_id "Isoform69056_103.gene"; gene_name "Isoform69056_103";
chr11	Mandalorion	exon	119872815	119872952	.	+	.	transcript_id "Isoform69056_103"; gene_id "Isoform69056_103.gene"; gene_name "Isoform69056_103";
chr11	Mandalorion	CDS	119872815	119872952	.	+	.	transcript_id "Isoform69056_103"; gene_id "Isoform69056_103.gene"; gene_name "Isoform69056_103";
chr11	Mandalorion	exon	119884522	119884674	.	+	.	transcript_id "Isoform69056_103"; gene_id "Isoform69056_103.gene"; gene_name "Isoform69056_103";
chr11	Mandalorion	CDS	119884522	119884674	.	+	.	transcript_id "Isoform69056_103"; gene_id "Isoform69056_103.gene"; gene_name "Isoform69056_103";
chr11	Mandalorion	exon	119887349	119887573	.	+	.	transcript_id "Isoform69056_103"; gene_id "Isoform69056_103.gene"; gene_name "Isoform69056_103";
chr11	Mandalorion	CDS	119887349	119887573	.	+	.	transcript_id "Isoform69056_103"; gene_id "Isoform69056_103.gene"; gene_name "Isoform69056_103";
chr11	Mandalorion	exon	119887715	119887916	.	+	.	transcript_id "Isoform69056_103"; gene_id "Isoform69056_103.gene"; gene_name "Isoform69056_103";
chr11	Mandalorion	CDS	119887715	119887916	.	+	.	transcript_id "Isoform69056_103"; gene_id "Isoform69056_103.gene"; gene_name "Isoform69056_103";
chr11	Mandalorion	exon	119888315	119888516	.	+	.	transcript_id "Isoform69056_103"; gene_id "Isoform69056_103.gene"; gene_name "Isoform69056_103";
chr11	Mandalorion	CDS	119888315	119888516	.	+	.	transcript_id "Isoform69056_103"; gene_id "Isoform69056_103.gene"; gene_name "Isoform69056_103";
chr11	Mandalorion	exon	119889460	119889528	.	+	.	transcript_id "Isoform69056_103"; gene_id "Isoform69056_103.gene"; gene_name "Isoform69056_103";
chr11	Mandalorion	CDS	119889460	119889528	.	+	.	transcript_id "Isoform69056_103"; gene_id "Isoform69056_103.gene"; gene_name "Isoform69056_103";
chr11	Mandalorion	exon	119889961	119890123	.	+	.	transcript_id "Isoform69056_103"; gene_id "Isoform69056_103.gene"; gene_name "Isoform69056_103";
chr11	Mandalorion	CDS	119889961	119890123	.	+	.	transcript_id "Isoform69056_103"; gene_id "Isoform69056_103.gene"; gene_name "Isoform69056_103";
chr11	Mandalorion	exon	119891378	119891412	.	+	.	transcript_id "Isoform69056_103"; gene_id "Isoform69056_103.gene"; gene_name "Isoform69056_103";
chr11	Mandalorion	CDS	119891378	119891412	.	+	.	transcript_id "Isoform69056_103"; gene_id "Isoform69056_103.gene"; gene_name "Isoform69056_103";
chr11	Mandalorion	exon	119893864	119893907	.	+	.	transcript_id "Isoform69056_103"; gene_id "Isoform69056_103.gene"; gene_name "Isoform69056_103";
chr11	Mandalorion	CDS	119893864	119893888	.	+	.	transcript_id "Isoform69056_103"; gene_id "Isoform69056_103.gene"; gene_name "Isoform69056_103";
chr11	Mandalorion	stop_codon	119893889	119893891	.	+	.	transcript_id "Isoform69056_103"; gene_id "Isoform69056_103.gene"; gene_name "Isoform69056_103";
chr11	Mandalorion	exon	119897185	119897606	.	+	.	transcript_id "Isoform69056_103"; gene_id "Isoform69056_103.gene"; gene_name "Isoform69056_103";
chr11	Mandalorion	transcript	119833918	119897606	.	+	.	transcript_id "Isoform69057_925"; gene_id "Isoform69057_925.gene"; gene_name "Isoform69057_925";
chr11	Mandalorion	exon	119833918	119834074	.	+	.	transcript_id "Isoform69057_925"; gene_id "Isoform69057_925.gene"; gene_name "Isoform69057_925";
chr11	Mandalorion	start_codon	119834021	119834023	.	+	.	transcript_id "Isoform69057_925"; gene_id "Isoform69057_925.gene"; gene_name "Isoform69057_925";
chr11	Mandalorion	CDS	119834021	119834074	.	+	.	transcript_id "Isoform69057_925"; gene_id "Isoform69057_925.gene"; gene_name "Isoform69057_925";
chr11	Mandalorion	exon	119847928	119848003	.	+	.	transcript_id "Isoform69057_925"; gene_id "Isoform69057_925.gene"; gene_name "Isoform69057_925";
chr11	Mandalorion	CDS	119847928	119848003	.	+	.	transcript_id "Isoform69057_925"; gene_id "Isoform69057_925.gene"; gene_name "Isoform69057_925";
chr11	Mandalorion	exon	119850983	119851069	.	+	.	transcript_id "Isoform69057_925"; gene_id "Isoform69057_925.gene"; gene_name "Isoform69057_925";
chr11	Mandalorion	CDS	119850983	119851069	.	+	.	transcript_id "Isoform69057_925"; gene_id "Isoform69057_925.gene"; gene_name "Isoform69057_925";
chr11	Mandalorion	exon	119871615	119871676	.	+	.	transcript_id "Isoform69057_925"; gene_id "Isoform69057_925.gene"; gene_name "Isoform69057_925";
chr11	Mandalorion	CDS	119871615	119871676	.	+	.	transcript_id "Isoform69057_925"; gene_id "Isoform69057_925.gene"; gene_name "Isoform69057_925";
chr11	Mandalorion	exon	119872219	119872290	.	+	.	transcript_id "Isoform69057_925"; gene_id "Isoform69057_925.gene"; gene_name "Isoform69057_925";
chr11	Mandalorion	CDS	119872219	119872290	.	+	.	transcript_id "Isoform69057_925"; gene_id "Isoform69057_925.gene"; gene_name "Isoform69057_925";
chr11	Mandalorion	exon	119872815	119872952	.	+	.	transcript_id "Isoform69057_925"; gene_id "Isoform69057_925.gene"; gene_name "Isoform69057_925";
chr11	Mandalorion	CDS	119872815	119872952	.	+	.	transcript_id "Isoform69057_925"; gene_id "Isoform69057_925.gene"; gene_name "Isoform69057_925";
chr11	Mandalorion	exon	119884522	119884674	.	+	.	transcript_id "Isoform69057_925"; gene_id "Isoform69057_925.gene"; gene_name "Isoform69057_925";
chr11	Mandalorion	CDS	119884522	119884674	.	+	.	transcript_id "Isoform69057_925"; gene_id "Isoform69057_925.gene"; gene_name "Isoform69057_925";
chr11	Mandalorion	exon	119887349	119887573	.	+	.	transcript_id "Isoform69057_925"; gene_id "Isoform69057_925.gene"; gene_name "Isoform69057_925";
chr11	Mandalorion	CDS	119887349	119887573	.	+	.	transcript_id "Isoform69057_925"; gene_id "Isoform69057_925.gene"; gene_name "Isoform69057_925";
chr11	Mandalorion	exon	119887715	119887916	.	+	.	transcript_id "Isoform69057_925"; gene_id "Isoform69057_925.gene"; gene_name "Isoform69057_925";
chr11	Mandalorion	CDS	119887715	119887916	.	+	.	transcript_id "Isoform69057_925"; gene_id "Isoform69057_925.gene"; gene_name "Isoform69057_925";
chr11	Mandalorion	exon	119888315	119888516	.	+	.	transcript_id "Isoform69057_925"; gene_id "Isoform69057_925.gene"; gene_name "Isoform69057_925";
chr11	Mandalorion	CDS	119888315	119888516	.	+	.	transcript_id "Isoform69057_925"; gene_id "Isoform69057_925.gene"; gene_name "Isoform69057_925";
chr11	Mandalorion	exon	119889460	119889528	.	+	.	transcript_id "Isoform69057_925"; gene_id "Isoform69057_925.gene"; gene_name "Isoform69057_925";
chr11	Mandalorion	CDS	119889460	119889528	.	+	.	transcript_id "Isoform69057_925"; gene_id "Isoform69057_925.gene"; gene_name "Isoform69057_925";
chr11	Mandalorion	exon	119889961	119890123	.	+	.	transcript_id "Isoform69057_925"; gene_id "Isoform69057_925.gene"; gene_name "Isoform69057_925";
chr11	Mandalorion	CDS	119889961	119890123	.	+	.	transcript_id "Isoform69057_925"; gene_id "Isoform69057_925.gene"; gene_name "Isoform69057_925";
chr11	Mandalorion	exon	119891378	119891412	.	+	.	transcript_id "Isoform69057_925"; gene_id "Isoform69057_925.gene"; gene_name "Isoform69057_925";
chr11	Mandalorion	CDS	119891378	119891412	.	+	.	transcript_id "Isoform69057_925"; gene_id "Isoform69057_925.gene"; gene_name "Isoform69057_925";
chr11	Mandalorion	exon	119897185	119897606	.	+	.	transcript_id "Isoform69057_925"; gene_id "Isoform69057_925.gene"; gene_name "Isoform69057_925";
chr11	Mandalorion	CDS	119897185	119897251	.	+	.	transcript_id "Isoform69057_925"; gene_id "Isoform69057_925.gene"; gene_name "Isoform69057_925";
chr11	Mandalorion	stop_codon	119897252	119897254	.	+	.	transcript_id "Isoform69057_925"; gene_id "Isoform69057_925.gene"; gene_name "Isoform69057_925";
chr11	Mandalorion	transcript	119833918	119897608	.	+	.	transcript_id "Isoform69065_47"; gene_id "Isoform69065_47.gene"; gene_name "Isoform69065_47";
chr11	Mandalorion	exon	119833918	119834074	.	+	.	transcript_id "Isoform69065_47"; gene_id "Isoform69065_47.gene"; gene_name "Isoform69065_47";
chr11	Mandalorion	start_codon	119834021	119834023	.	+	.	transcript_id "Isoform69065_47"; gene_id "Isoform69065_47.gene"; gene_name "Isoform69065_47";
chr11	Mandalorion	CDS	119834021	119834074	.	+	.	transcript_id "Isoform69065_47"; gene_id "Isoform69065_47.gene"; gene_name "Isoform69065_47";
chr11	Mandalorion	exon	119847928	119848003	.	+	.	transcript_id "Isoform69065_47"; gene_id "Isoform69065_47.gene"; gene_name "Isoform69065_47";
chr11	Mandalorion	CDS	119847928	119848003	.	+	.	transcript_id "Isoform69065_47"; gene_id "Isoform69065_47.gene"; gene_name "Isoform69065_47";
chr11	Mandalorion	exon	119850983	119851069	.	+	.	transcript_id "Isoform69065_47"; gene_id "Isoform69065_47.gene"; gene_name "Isoform69065_47";
chr11	Mandalorion	CDS	119850983	119851069	.	+	.	transcript_id "Isoform69065_47"; gene_id "Isoform69065_47.gene"; gene_name "Isoform69065_47";
chr11	Mandalorion	exon	119871615	119871676	.	+	.	transcript_id "Isoform69065_47"; gene_id "Isoform69065_47.gene"; gene_name "Isoform69065_47";
chr11	Mandalorion	CDS	119871615	119871676	.	+	.	transcript_id "Isoform69065_47"; gene_id "Isoform69065_47.gene"; gene_name "Isoform69065_47";
chr11	Mandalorion	exon	119872219	119872290	.	+	.	transcript_id "Isoform69065_47"; gene_id "Isoform69065_47.gene"; gene_name "Isoform69065_47";
chr11	Mandalorion	CDS	119872219	119872290	.	+	.	transcript_id "Isoform69065_47"; gene_id "Isoform69065_47.gene"; gene_name "Isoform69065_47";
chr11	Mandalorion	exon	119872815	119872952	.	+	.	transcript_id "Isoform69065_47"; gene_id "Isoform69065_47.gene"; gene_name "Isoform69065_47";
chr11	Mandalorion	CDS	119872815	119872952	.	+	.	transcript_id "Isoform69065_47"; gene_id "Isoform69065_47.gene"; gene_name "Isoform69065_47";
chr11	Mandalorion	exon	119884522	119884674	.	+	.	transcript_id "Isoform69065_47"; gene_id "Isoform69065_47.gene"; gene_name "Isoform69065_47";
chr11	Mandalorion	CDS	119884522	119884674	.	+	.	transcript_id "Isoform69065_47"; gene_id "Isoform69065_47.gene"; gene_name "Isoform69065_47";
chr11	Mandalorion	exon	119887349	119887573	.	+	.	transcript_id "Isoform69065_47"; gene_id "Isoform69065_47.gene"; gene_name "Isoform69065_47";
chr11	Mandalorion	CDS	119887349	119887573	.	+	.	transcript_id "Isoform69065_47"; gene_id "Isoform69065_47.gene"; gene_name "Isoform69065_47";
chr11	Mandalorion	exon	119887835	119887916	.	+	.	transcript_id "Isoform69065_47"; gene_id "Isoform69065_47.gene"; gene_name "Isoform69065_47";
chr11	Mandalorion	CDS	119887835	119887916	.	+	.	transcript_id "Isoform69065_47"; gene_id "Isoform69065_47.gene"; gene_name "Isoform69065_47";
chr11	Mandalorion	exon	119888315	119888516	.	+	.	transcript_id "Isoform69065_47"; gene_id "Isoform69065_47.gene"; gene_name "Isoform69065_47";
chr11	Mandalorion	CDS	119888315	119888516	.	+	.	transcript_id "Isoform69065_47"; gene_id "Isoform69065_47.gene"; gene_name "Isoform69065_47";
chr11	Mandalorion	exon	119889460	119889528	.	+	.	transcript_id "Isoform69065_47"; gene_id "Isoform69065_47.gene"; gene_name "Isoform69065_47";
chr11	Mandalorion	CDS	119889460	119889528	.	+	.	transcript_id "Isoform69065_47"; gene_id "Isoform69065_47.gene"; gene_name "Isoform69065_47";
chr11	Mandalorion	exon	119889961	119890123	.	+	.	transcript_id "Isoform69065_47"; gene_id "Isoform69065_47.gene"; gene_name "Isoform69065_47";
chr11	Mandalorion	CDS	119889961	119890123	.	+	.	transcript_id "Isoform69065_47"; gene_id "Isoform69065_47.gene"; gene_name "Isoform69065_47";
chr11	Mandalorion	exon	119891378	119891412	.	+	.	transcript_id "Isoform69065_47"; gene_id "Isoform69065_47.gene"; gene_name "Isoform69065_47";
chr11	Mandalorion	CDS	119891378	119891412	.	+	.	transcript_id "Isoform69065_47"; gene_id "Isoform69065_47.gene"; gene_name "Isoform69065_47";
chr11	Mandalorion	exon	119893864	119893911	.	+	.	transcript_id "Isoform69065_47"; gene_id "Isoform69065_47.gene"; gene_name "Isoform69065_47";
chr11	Mandalorion	CDS	119893864	119893888	.	+	.	transcript_id "Isoform69065_47"; gene_id "Isoform69065_47.gene"; gene_name "Isoform69065_47";
chr11	Mandalorion	stop_codon	119893889	119893891	.	+	.	transcript_id "Isoform69065_47"; gene_id "Isoform69065_47.gene"; gene_name "Isoform69065_47";
chr11	Mandalorion	exon	119897185	119897608	.	+	.	transcript_id "Isoform69065_47"; gene_id "Isoform69065_47.gene"; gene_name "Isoform69065_47";
chr11	Mandalorion	transcript	119833918	119897607	.	+	.	transcript_id "Isoform69067_43"; gene_id "Isoform69067_43.gene"; gene_name "Isoform69067_43";
chr11	Mandalorion	exon	119833918	119834074	.	+	.	transcript_id "Isoform69067_43"; gene_id "Isoform69067_43.gene"; gene_name "Isoform69067_43";
chr11	Mandalorion	start_codon	119834021	119834023	.	+	.	transcript_id "Isoform69067_43"; gene_id "Isoform69067_43.gene"; gene_name "Isoform69067_43";
chr11	Mandalorion	CDS	119834021	119834074	.	+	.	transcript_id "Isoform69067_43"; gene_id "Isoform69067_43.gene"; gene_name "Isoform69067_43";
chr11	Mandalorion	exon	119847928	119848003	.	+	.	transcript_id "Isoform69067_43"; gene_id "Isoform69067_43.gene"; gene_name "Isoform69067_43";
chr11	Mandalorion	CDS	119847928	119848003	.	+	.	transcript_id "Isoform69067_43"; gene_id "Isoform69067_43.gene"; gene_name "Isoform69067_43";
chr11	Mandalorion	exon	119850983	119851069	.	+	.	transcript_id "Isoform69067_43"; gene_id "Isoform69067_43.gene"; gene_name "Isoform69067_43";
chr11	Mandalorion	CDS	119850983	119851069	.	+	.	transcript_id "Isoform69067_43"; gene_id "Isoform69067_43.gene"; gene_name "Isoform69067_43";
chr11	Mandalorion	exon	119871615	119871676	.	+	.	transcript_id "Isoform69067_43"; gene_id "Isoform69067_43.gene"; gene_name "Isoform69067_43";
chr11	Mandalorion	CDS	119871615	119871676	.	+	.	transcript_id "Isoform69067_43"; gene_id "Isoform69067_43.gene"; gene_name "Isoform69067_43";
chr11	Mandalorion	exon	119872219	119872290	.	+	.	transcript_id "Isoform69067_43"; gene_id "Isoform69067_43.gene"; gene_name "Isoform69067_43";
chr11	Mandalorion	CDS	119872219	119872290	.	+	.	transcript_id "Isoform69067_43"; gene_id "Isoform69067_43.gene"; gene_name "Isoform69067_43";
chr11	Mandalorion	exon	119872815	119872952	.	+	.	transcript_id "Isoform69067_43"; gene_id "Isoform69067_43.gene"; gene_name "Isoform69067_43";
chr11	Mandalorion	CDS	119872815	119872952	.	+	.	transcript_id "Isoform69067_43"; gene_id "Isoform69067_43.gene"; gene_name "Isoform69067_43";
chr11	Mandalorion	exon	119884522	119884674	.	+	.	transcript_id "Isoform69067_43"; gene_id "Isoform69067_43.gene"; gene_name "Isoform69067_43";
chr11	Mandalorion	CDS	119884522	119884674	.	+	.	transcript_id "Isoform69067_43"; gene_id "Isoform69067_43.gene"; gene_name "Isoform69067_43";
chr11	Mandalorion	exon	119887349	119887573	.	+	.	transcript_id "Isoform69067_43"; gene_id "Isoform69067_43.gene"; gene_name "Isoform69067_43";
chr11	Mandalorion	CDS	119887349	119887573	.	+	.	transcript_id "Isoform69067_43"; gene_id "Isoform69067_43.gene"; gene_name "Isoform69067_43";
chr11	Mandalorion	exon	119887835	119887916	.	+	.	transcript_id "Isoform69067_43"; gene_id "Isoform69067_43.gene"; gene_name "Isoform69067_43";
chr11	Mandalorion	CDS	119887835	119887916	.	+	.	transcript_id "Isoform69067_43"; gene_id "Isoform69067_43.gene"; gene_name "Isoform69067_43";
chr11	Mandalorion	exon	119888315	119888516	.	+	.	transcript_id "Isoform69067_43"; gene_id "Isoform69067_43.gene"; gene_name "Isoform69067_43";
chr11	Mandalorion	CDS	119888315	119888516	.	+	.	transcript_id "Isoform69067_43"; gene_id "Isoform69067_43.gene"; gene_name "Isoform69067_43";
chr11	Mandalorion	exon	119889460	119889528	.	+	.	transcript_id "Isoform69067_43"; gene_id "Isoform69067_43.gene"; gene_name "Isoform69067_43";
chr11	Mandalorion	CDS	119889460	119889528	.	+	.	transcript_id "Isoform69067_43"; gene_id "Isoform69067_43.gene"; gene_name "Isoform69067_43";
chr11	Mandalorion	exon	119889961	119890123	.	+	.	transcript_id "Isoform69067_43"; gene_id "Isoform69067_43.gene"; gene_name "Isoform69067_43";
chr11	Mandalorion	CDS	119889961	119890123	.	+	.	transcript_id "Isoform69067_43"; gene_id "Isoform69067_43.gene"; gene_name "Isoform69067_43";
chr11	Mandalorion	exon	119891378	119891412	.	+	.	transcript_id "Isoform69067_43"; gene_id "Isoform69067_43.gene"; gene_name "Isoform69067_43";
chr11	Mandalorion	CDS	119891378	119891412	.	+	.	transcript_id "Isoform69067_43"; gene_id "Isoform69067_43.gene"; gene_name "Isoform69067_43";
chr11	Mandalorion	exon	119897185	119897607	.	+	.	transcript_id "Isoform69067_43"; gene_id "Isoform69067_43.gene"; gene_name "Isoform69067_43";
chr11	Mandalorion	CDS	119897185	119897251	.	+	.	transcript_id "Isoform69067_43"; gene_id "Isoform69067_43.gene"; gene_name "Isoform69067_43";
chr11	Mandalorion	stop_codon	119897252	119897254	.	+	.	transcript_id "Isoform69067_43"; gene_id "Isoform69067_43.gene"; gene_name "Isoform69067_43";
chr11	Mandalorion	transcript	119898145	119901062	.	-	.	transcript_id "Isoform69093_2141"; gene_id "Isoform69093_2141.gene"; gene_name "Isoform69093_2141";
chr11	Mandalorion	exon	119898145	119899270	.	-	.	transcript_id "Isoform69093_2141"; gene_id "Isoform69093_2141.gene"; gene_name "Isoform69093_2141";
chr11	Mandalorion	CDS	119899233	119899270	.	-	.	transcript_id "Isoform69093_2141"; gene_id "Isoform69093_2141.gene"; gene_name "Isoform69093_2141";
chr11	Mandalorion	stop_codon	119899230	119899232	.	-	.	transcript_id "Isoform69093_2141"; gene_id "Isoform69093_2141.gene"; gene_name "Isoform69093_2141";
chr11	Mandalorion	exon	119900101	119900301	.	-	.	transcript_id "Isoform69093_2141"; gene_id "Isoform69093_2141.gene"; gene_name "Isoform69093_2141";
chr11	Mandalorion	CDS	119900101	119900301	.	-	.	transcript_id "Isoform69093_2141"; gene_id "Isoform69093_2141.gene"; gene_name "Isoform69093_2141";
chr11	Mandalorion	exon	119900433	119900580	.	-	.	transcript_id "Isoform69093_2141"; gene_id "Isoform69093_2141.gene"; gene_name "Isoform69093_2141";
chr11	Mandalorion	CDS	119900433	119900580	.	-	.	transcript_id "Isoform69093_2141"; gene_id "Isoform69093_2141.gene"; gene_name "Isoform69093_2141";
chr11	Mandalorion	exon	119900660	119901062	.	-	.	transcript_id "Isoform69093_2141"; gene_id "Isoform69093_2141.gene"; gene_name "Isoform69093_2141";
chr11	Mandalorion	start_codon	119900993	119900995	.	-	.	transcript_id "Isoform69093_2141"; gene_id "Isoform69093_2141.gene"; gene_name "Isoform69093_2141";
chr11	Mandalorion	CDS	119900660	119900995	.	-	.	transcript_id "Isoform69093_2141"; gene_id "Isoform69093_2141.gene"; gene_name "Isoform69093_2141";
chr11	Mandalorion	transcript	119898145	119901130	.	-	.	transcript_id "Isoform69096_65"; gene_id "Isoform69096_65.gene"; gene_name "Isoform69096_65";
chr11	Mandalorion	exon	119898145	119899270	.	-	.	transcript_id "Isoform69096_65"; gene_id "Isoform69096_65.gene"; gene_name "Isoform69096_65";
chr11	Mandalorion	CDS	119899233	119899270	.	-	.	transcript_id "Isoform69096_65"; gene_id "Isoform69096_65.gene"; gene_name "Isoform69096_65";
chr11	Mandalorion	stop_codon	119899230	119899232	.	-	.	transcript_id "Isoform69096_65"; gene_id "Isoform69096_65.gene"; gene_name "Isoform69096_65";
chr11	Mandalorion	exon	119900101	119900301	.	-	.	transcript_id "Isoform69096_65"; gene_id "Isoform69096_65.gene"; gene_name "Isoform69096_65";
chr11	Mandalorion	CDS	119900101	119900301	.	-	.	transcript_id "Isoform69096_65"; gene_id "Isoform69096_65.gene"; gene_name "Isoform69096_65";
chr11	Mandalorion	exon	119900433	119900580	.	-	.	transcript_id "Isoform69096_65"; gene_id "Isoform69096_65.gene"; gene_name "Isoform69096_65";
chr11	Mandalorion	CDS	119900433	119900580	.	-	.	transcript_id "Isoform69096_65"; gene_id "Isoform69096_65.gene"; gene_name "Isoform69096_65";
chr11	Mandalorion	exon	119900660	119901130	.	-	.	transcript_id "Isoform69096_65"; gene_id "Isoform69096_65.gene"; gene_name "Isoform69096_65";
chr11	Mandalorion	start_codon	119900993	119900995	.	-	.	transcript_id "Isoform69096_65"; gene_id "Isoform69096_65.gene"; gene_name "Isoform69096_65";
chr11	Mandalorion	CDS	119900660	119900995	.	-	.	transcript_id "Isoform69096_65"; gene_id "Isoform69096_65.gene"; gene_name "Isoform69096_65";
chr11	Mandalorion	transcript	119898145	119901068	.	-	.	transcript_id "Isoform69102_205"; gene_id "Isoform69102_205.gene"; gene_name "Isoform69102_205";
chr11	Mandalorion	exon	119898145	119900301	.	-	.	transcript_id "Isoform69102_205"; gene_id "Isoform69102_205.gene"; gene_name "Isoform69102_205";
chr11	Mandalorion	CDS	119900045	119900301	.	-	.	transcript_id "Isoform69102_205"; gene_id "Isoform69102_205.gene"; gene_name "Isoform69102_205";
chr11	Mandalorion	stop_codon	119900042	119900044	.	-	.	transcript_id "Isoform69102_205"; gene_id "Isoform69102_205.gene"; gene_name "Isoform69102_205";
chr11	Mandalorion	exon	119900433	119900580	.	-	.	transcript_id "Isoform69102_205"; gene_id "Isoform69102_205.gene"; gene_name "Isoform69102_205";
chr11	Mandalorion	CDS	119900433	119900580	.	-	.	transcript_id "Isoform69102_205"; gene_id "Isoform69102_205.gene"; gene_name "Isoform69102_205";
chr11	Mandalorion	exon	119900660	119901068	.	-	.	transcript_id "Isoform69102_205"; gene_id "Isoform69102_205.gene"; gene_name "Isoform69102_205";
chr11	Mandalorion	start_codon	119900993	119900995	.	-	.	transcript_id "Isoform69102_205"; gene_id "Isoform69102_205.gene"; gene_name "Isoform69102_205";
chr11	Mandalorion	CDS	119900660	119900995	.	-	.	transcript_id "Isoform69102_205"; gene_id "Isoform69102_205.gene"; gene_name "Isoform69102_205";
chr11	Mandalorion	transcript	119981357	119989526	.	-	.	transcript_id "Isoform69119_47"; gene_id "Isoform69119_47.gene"; gene_name "Isoform69119_47";
chr11	Mandalorion	exon	119981357	119982838	.	-	.	transcript_id "Isoform69119_47"; gene_id "Isoform69119_47.gene"; gene_name "Isoform69119_47";
chr11	Mandalorion	CDS	119982350	119982838	.	-	.	transcript_id "Isoform69119_47"; gene_id "Isoform69119_47.gene"; gene_name "Isoform69119_47";
chr11	Mandalorion	stop_codon	119982347	119982349	.	-	.	transcript_id "Isoform69119_47"; gene_id "Isoform69119_47.gene"; gene_name "Isoform69119_47";
chr11	Mandalorion	exon	119983677	119983811	.	-	.	transcript_id "Isoform69119_47"; gene_id "Isoform69119_47.gene"; gene_name "Isoform69119_47";
chr11	Mandalorion	CDS	119983677	119983811	.	-	.	transcript_id "Isoform69119_47"; gene_id "Isoform69119_47.gene"; gene_name "Isoform69119_47";
chr11	Mandalorion	exon	119984071	119984149	.	-	.	transcript_id "Isoform69119_47"; gene_id "Isoform69119_47.gene"; gene_name "Isoform69119_47";
chr11	Mandalorion	CDS	119984071	119984149	.	-	.	transcript_id "Isoform69119_47"; gene_id "Isoform69119_47.gene"; gene_name "Isoform69119_47";
chr11	Mandalorion	exon	119984243	119984356	.	-	.	transcript_id "Isoform69119_47"; gene_id "Isoform69119_47.gene"; gene_name "Isoform69119_47";
chr11	Mandalorion	CDS	119984243	119984356	.	-	.	transcript_id "Isoform69119_47"; gene_id "Isoform69119_47.gene"; gene_name "Isoform69119_47";
chr11	Mandalorion	exon	119984517	119984691	.	-	.	transcript_id "Isoform69119_47"; gene_id "Isoform69119_47.gene"; gene_name "Isoform69119_47";
chr11	Mandalorion	CDS	119984517	119984691	.	-	.	transcript_id "Isoform69119_47"; gene_id "Isoform69119_47.gene"; gene_name "Isoform69119_47";
chr11	Mandalorion	exon	119984940	119985143	.	-	.	transcript_id "Isoform69119_47"; gene_id "Isoform69119_47.gene"; gene_name "Isoform69119_47";
chr11	Mandalorion	CDS	119984940	119985143	.	-	.	transcript_id "Isoform69119_47"; gene_id "Isoform69119_47.gene"; gene_name "Isoform69119_47";
chr11	Mandalorion	exon	119986170	119986241	.	-	.	transcript_id "Isoform69119_47"; gene_id "Isoform69119_47.gene"; gene_name "Isoform69119_47";
chr11	Mandalorion	start_codon	119986237	119986239	.	-	.	transcript_id "Isoform69119_47"; gene_id "Isoform69119_47.gene"; gene_name "Isoform69119_47";
chr11	Mandalorion	CDS	119986170	119986239	.	-	.	transcript_id "Isoform69119_47"; gene_id "Isoform69119_47.gene"; gene_name "Isoform69119_47";
chr11	Mandalorion	exon	119986360	119986435	.	-	.	transcript_id "Isoform69119_47"; gene_id "Isoform69119_47.gene"; gene_name "Isoform69119_47";
chr11	Mandalorion	exon	119986630	119986697	.	-	.	transcript_id "Isoform69119_47"; gene_id "Isoform69119_47.gene"; gene_name "Isoform69119_47";
chr11	Mandalorion	exon	119987391	119987500	.	-	.	transcript_id "Isoform69119_47"; gene_id "Isoform69119_47.gene"; gene_name "Isoform69119_47";
chr11	Mandalorion	exon	119987704	119987795	.	-	.	transcript_id "Isoform69119_47"; gene_id "Isoform69119_47.gene"; gene_name "Isoform69119_47";
chr11	Mandalorion	exon	119988335	119988407	.	-	.	transcript_id "Isoform69119_47"; gene_id "Isoform69119_47.gene"; gene_name "Isoform69119_47";
chr11	Mandalorion	exon	119989452	119989526	.	-	.	transcript_id "Isoform69119_47"; gene_id "Isoform69119_47.gene"; gene_name "Isoform69119_47";
chr11	Mandalorion	transcript	119981353	119990303	.	-	.	transcript_id "Isoform69120_17"; gene_id "Isoform69120_17.gene"; gene_name "Isoform69120_17";
chr11	Mandalorion	exon	119981353	119982838	.	-	.	transcript_id "Isoform69120_17"; gene_id "Isoform69120_17.gene"; gene_name "Isoform69120_17";
chr11	Mandalorion	CDS	119982350	119982838	.	-	.	transcript_id "Isoform69120_17"; gene_id "Isoform69120_17.gene"; gene_name "Isoform69120_17";
chr11	Mandalorion	stop_codon	119982347	119982349	.	-	.	transcript_id "Isoform69120_17"; gene_id "Isoform69120_17.gene"; gene_name "Isoform69120_17";
chr11	Mandalorion	exon	119983677	119983811	.	-	.	transcript_id "Isoform69120_17"; gene_id "Isoform69120_17.gene"; gene_name "Isoform69120_17";
chr11	Mandalorion	CDS	119983677	119983811	.	-	.	transcript_id "Isoform69120_17"; gene_id "Isoform69120_17.gene"; gene_name "Isoform69120_17";
chr11	Mandalorion	exon	119984071	119984149	.	-	.	transcript_id "Isoform69120_17"; gene_id "Isoform69120_17.gene"; gene_name "Isoform69120_17";
chr11	Mandalorion	CDS	119984071	119984149	.	-	.	transcript_id "Isoform69120_17"; gene_id "Isoform69120_17.gene"; gene_name "Isoform69120_17";
chr11	Mandalorion	exon	119984243	119984356	.	-	.	transcript_id "Isoform69120_17"; gene_id "Isoform69120_17.gene"; gene_name "Isoform69120_17";
chr11	Mandalorion	CDS	119984243	119984356	.	-	.	transcript_id "Isoform69120_17"; gene_id "Isoform69120_17.gene"; gene_name "Isoform69120_17";
chr11	Mandalorion	exon	119984517	119984691	.	-	.	transcript_id "Isoform69120_17"; gene_id "Isoform69120_17.gene"; gene_name "Isoform69120_17";
chr11	Mandalorion	CDS	119984517	119984691	.	-	.	transcript_id "Isoform69120_17"; gene_id "Isoform69120_17.gene"; gene_name "Isoform69120_17";
chr11	Mandalorion	exon	119984940	119985143	.	-	.	transcript_id "Isoform69120_17"; gene_id "Isoform69120_17.gene"; gene_name "Isoform69120_17";
chr11	Mandalorion	CDS	119984940	119985143	.	-	.	transcript_id "Isoform69120_17"; gene_id "Isoform69120_17.gene"; gene_name "Isoform69120_17";
chr11	Mandalorion	exon	119986170	119986241	.	-	.	transcript_id "Isoform69120_17"; gene_id "Isoform69120_17.gene"; gene_name "Isoform69120_17";
chr11	Mandalorion	start_codon	119986237	119986239	.	-	.	transcript_id "Isoform69120_17"; gene_id "Isoform69120_17.gene"; gene_name "Isoform69120_17";
chr11	Mandalorion	CDS	119986170	119986239	.	-	.	transcript_id "Isoform69120_17"; gene_id "Isoform69120_17.gene"; gene_name "Isoform69120_17";
chr11	Mandalorion	exon	119986360	119986435	.	-	.	transcript_id "Isoform69120_17"; gene_id "Isoform69120_17.gene"; gene_name "Isoform69120_17";
chr11	Mandalorion	exon	119986630	119986697	.	-	.	transcript_id "Isoform69120_17"; gene_id "Isoform69120_17.gene"; gene_name "Isoform69120_17";
chr11	Mandalorion	exon	119987391	119987500	.	-	.	transcript_id "Isoform69120_17"; gene_id "Isoform69120_17.gene"; gene_name "Isoform69120_17";
chr11	Mandalorion	exon	119987704	119987795	.	-	.	transcript_id "Isoform69120_17"; gene_id "Isoform69120_17.gene"; gene_name "Isoform69120_17";
chr11	Mandalorion	exon	119988335	119988407	.	-	.	transcript_id "Isoform69120_17"; gene_id "Isoform69120_17.gene"; gene_name "Isoform69120_17";
chr11	Mandalorion	exon	119989452	119990303	.	-	.	transcript_id "Isoform69120_17"; gene_id "Isoform69120_17.gene"; gene_name "Isoform69120_17";
chr11	Mandalorion	transcript	119981357	119989524	.	-	.	transcript_id "Isoform69122_261"; gene_id "Isoform69122_261.gene"; gene_name "Isoform69122_261";
chr11	Mandalorion	exon	119981357	119982838	.	-	.	transcript_id "Isoform69122_261"; gene_id "Isoform69122_261.gene"; gene_name "Isoform69122_261";
chr11	Mandalorion	CDS	119982350	119982838	.	-	.	transcript_id "Isoform69122_261"; gene_id "Isoform69122_261.gene"; gene_name "Isoform69122_261";
chr11	Mandalorion	stop_codon	119982347	119982349	.	-	.	transcript_id "Isoform69122_261"; gene_id "Isoform69122_261.gene"; gene_name "Isoform69122_261";
chr11	Mandalorion	exon	119983677	119983811	.	-	.	transcript_id "Isoform69122_261"; gene_id "Isoform69122_261.gene"; gene_name "Isoform69122_261";
chr11	Mandalorion	CDS	119983677	119983811	.	-	.	transcript_id "Isoform69122_261"; gene_id "Isoform69122_261.gene"; gene_name "Isoform69122_261";
chr11	Mandalorion	exon	119984071	119984149	.	-	.	transcript_id "Isoform69122_261"; gene_id "Isoform69122_261.gene"; gene_name "Isoform69122_261";
chr11	Mandalorion	CDS	119984071	119984149	.	-	.	transcript_id "Isoform69122_261"; gene_id "Isoform69122_261.gene"; gene_name "Isoform69122_261";
chr11	Mandalorion	exon	119984243	119984356	.	-	.	transcript_id "Isoform69122_261"; gene_id "Isoform69122_261.gene"; gene_name "Isoform69122_261";
chr11	Mandalorion	CDS	119984243	119984356	.	-	.	transcript_id "Isoform69122_261"; gene_id "Isoform69122_261.gene"; gene_name "Isoform69122_261";
chr11	Mandalorion	exon	119984517	119984691	.	-	.	transcript_id "Isoform69122_261"; gene_id "Isoform69122_261.gene"; gene_name "Isoform69122_261";
chr11	Mandalorion	CDS	119984517	119984691	.	-	.	transcript_id "Isoform69122_261"; gene_id "Isoform69122_261.gene"; gene_name "Isoform69122_261";
chr11	Mandalorion	exon	119984940	119985143	.	-	.	transcript_id "Isoform69122_261"; gene_id "Isoform69122_261.gene"; gene_name "Isoform69122_261";
chr11	Mandalorion	CDS	119984940	119985143	.	-	.	transcript_id "Isoform69122_261"; gene_id "Isoform69122_261.gene"; gene_name "Isoform69122_261";
chr11	Mandalorion	exon	119986170	119986241	.	-	.	transcript_id "Isoform69122_261"; gene_id "Isoform69122_261.gene"; gene_name "Isoform69122_261";
chr11	Mandalorion	CDS	119986170	119986241	.	-	.	transcript_id "Isoform69122_261"; gene_id "Isoform69122_261.gene"; gene_name "Isoform69122_261";
chr11	Mandalorion	exon	119986360	119986435	.	-	.	transcript_id "Isoform69122_261"; gene_id "Isoform69122_261.gene"; gene_name "Isoform69122_261";
chr11	Mandalorion	CDS	119986360	119986435	.	-	.	transcript_id "Isoform69122_261"; gene_id "Isoform69122_261.gene"; gene_name "Isoform69122_261";
chr11	Mandalorion	exon	119986630	119986697	.	-	.	transcript_id "Isoform69122_261"; gene_id "Isoform69122_261.gene"; gene_name "Isoform69122_261";
chr11	Mandalorion	CDS	119986630	119986697	.	-	.	transcript_id "Isoform69122_261"; gene_id "Isoform69122_261.gene"; gene_name "Isoform69122_261";
chr11	Mandalorion	exon	119987407	119987500	.	-	.	transcript_id "Isoform69122_261"; gene_id "Isoform69122_261.gene"; gene_name "Isoform69122_261";
chr11	Mandalorion	CDS	119987407	119987500	.	-	.	transcript_id "Isoform69122_261"; gene_id "Isoform69122_261.gene"; gene_name "Isoform69122_261";
chr11	Mandalorion	exon	119987704	119987795	.	-	.	transcript_id "Isoform69122_261"; gene_id "Isoform69122_261.gene"; gene_name "Isoform69122_261";
chr11	Mandalorion	CDS	119987704	119987795	.	-	.	transcript_id "Isoform69122_261"; gene_id "Isoform69122_261.gene"; gene_name "Isoform69122_261";
chr11	Mandalorion	exon	119988335	119988407	.	-	.	transcript_id "Isoform69122_261"; gene_id "Isoform69122_261.gene"; gene_name "Isoform69122_261";
chr11	Mandalorion	CDS	119988335	119988407	.	-	.	transcript_id "Isoform69122_261"; gene_id "Isoform69122_261.gene"; gene_name "Isoform69122_261";
chr11	Mandalorion	exon	119989452	119989524	.	-	.	transcript_id "Isoform69122_261"; gene_id "Isoform69122_261.gene"; gene_name "Isoform69122_261";
chr11	Mandalorion	start_codon	119989497	119989499	.	-	.	transcript_id "Isoform69122_261"; gene_id "Isoform69122_261.gene"; gene_name "Isoform69122_261";
chr11	Mandalorion	CDS	119989452	119989499	.	-	.	transcript_id "Isoform69122_261"; gene_id "Isoform69122_261.gene"; gene_name "Isoform69122_261";
chr11	Mandalorion	transcript	119981357	119990306	.	-	.	transcript_id "Isoform69123_68"; gene_id "Isoform69123_68.gene"; gene_name "Isoform69123_68";
chr11	Mandalorion	exon	119981357	119982838	.	-	.	transcript_id "Isoform69123_68"; gene_id "Isoform69123_68.gene"; gene_name "Isoform69123_68";
chr11	Mandalorion	CDS	119982350	119982838	.	-	.	transcript_id "Isoform69123_68"; gene_id "Isoform69123_68.gene"; gene_name "Isoform69123_68";
chr11	Mandalorion	stop_codon	119982347	119982349	.	-	.	transcript_id "Isoform69123_68"; gene_id "Isoform69123_68.gene"; gene_name "Isoform69123_68";
chr11	Mandalorion	exon	119983677	119983811	.	-	.	transcript_id "Isoform69123_68"; gene_id "Isoform69123_68.gene"; gene_name "Isoform69123_68";
chr11	Mandalorion	CDS	119983677	119983811	.	-	.	transcript_id "Isoform69123_68"; gene_id "Isoform69123_68.gene"; gene_name "Isoform69123_68";
chr11	Mandalorion	exon	119984071	119984149	.	-	.	transcript_id "Isoform69123_68"; gene_id "Isoform69123_68.gene"; gene_name "Isoform69123_68";
chr11	Mandalorion	CDS	119984071	119984149	.	-	.	transcript_id "Isoform69123_68"; gene_id "Isoform69123_68.gene"; gene_name "Isoform69123_68";
chr11	Mandalorion	exon	119984243	119984356	.	-	.	transcript_id "Isoform69123_68"; gene_id "Isoform69123_68.gene"; gene_name "Isoform69123_68";
chr11	Mandalorion	CDS	119984243	119984356	.	-	.	transcript_id "Isoform69123_68"; gene_id "Isoform69123_68.gene"; gene_name "Isoform69123_68";
chr11	Mandalorion	exon	119984517	119984691	.	-	.	transcript_id "Isoform69123_68"; gene_id "Isoform69123_68.gene"; gene_name "Isoform69123_68";
chr11	Mandalorion	CDS	119984517	119984691	.	-	.	transcript_id "Isoform69123_68"; gene_id "Isoform69123_68.gene"; gene_name "Isoform69123_68";
chr11	Mandalorion	exon	119984940	119985143	.	-	.	transcript_id "Isoform69123_68"; gene_id "Isoform69123_68.gene"; gene_name "Isoform69123_68";
chr11	Mandalorion	CDS	119984940	119985143	.	-	.	transcript_id "Isoform69123_68"; gene_id "Isoform69123_68.gene"; gene_name "Isoform69123_68";
chr11	Mandalorion	exon	119986170	119986241	.	-	.	transcript_id "Isoform69123_68"; gene_id "Isoform69123_68.gene"; gene_name "Isoform69123_68";
chr11	Mandalorion	CDS	119986170	119986241	.	-	.	transcript_id "Isoform69123_68"; gene_id "Isoform69123_68.gene"; gene_name "Isoform69123_68";
chr11	Mandalorion	exon	119986360	119986435	.	-	.	transcript_id "Isoform69123_68"; gene_id "Isoform69123_68.gene"; gene_name "Isoform69123_68";
chr11	Mandalorion	CDS	119986360	119986435	.	-	.	transcript_id "Isoform69123_68"; gene_id "Isoform69123_68.gene"; gene_name "Isoform69123_68";
chr11	Mandalorion	exon	119986630	119986697	.	-	.	transcript_id "Isoform69123_68"; gene_id "Isoform69123_68.gene"; gene_name "Isoform69123_68";
chr11	Mandalorion	CDS	119986630	119986697	.	-	.	transcript_id "Isoform69123_68"; gene_id "Isoform69123_68.gene"; gene_name "Isoform69123_68";
chr11	Mandalorion	exon	119987407	119987500	.	-	.	transcript_id "Isoform69123_68"; gene_id "Isoform69123_68.gene"; gene_name "Isoform69123_68";
chr11	Mandalorion	CDS	119987407	119987500	.	-	.	transcript_id "Isoform69123_68"; gene_id "Isoform69123_68.gene"; gene_name "Isoform69123_68";
chr11	Mandalorion	exon	119987704	119987795	.	-	.	transcript_id "Isoform69123_68"; gene_id "Isoform69123_68.gene"; gene_name "Isoform69123_68";
chr11	Mandalorion	CDS	119987704	119987795	.	-	.	transcript_id "Isoform69123_68"; gene_id "Isoform69123_68.gene"; gene_name "Isoform69123_68";
chr11	Mandalorion	exon	119988335	119988407	.	-	.	transcript_id "Isoform69123_68"; gene_id "Isoform69123_68.gene"; gene_name "Isoform69123_68";
chr11	Mandalorion	CDS	119988335	119988407	.	-	.	transcript_id "Isoform69123_68"; gene_id "Isoform69123_68.gene"; gene_name "Isoform69123_68";
chr11	Mandalorion	exon	119989452	119990306	.	-	.	transcript_id "Isoform69123_68"; gene_id "Isoform69123_68.gene"; gene_name "Isoform69123_68";
chr11	Mandalorion	start_codon	119989497	119989499	.	-	.	transcript_id "Isoform69123_68"; gene_id "Isoform69123_68.gene"; gene_name "Isoform69123_68";
chr11	Mandalorion	CDS	119989452	119989499	.	-	.	transcript_id "Isoform69123_68"; gene_id "Isoform69123_68.gene"; gene_name "Isoform69123_68";
chr11	Mandalorion	transcript	119981357	119989507	.	-	.	transcript_id "Isoform69130_14"; gene_id "Isoform69130_14.gene"; gene_name "Isoform69130_14";
chr11	Mandalorion	exon	119981357	119982838	.	-	.	transcript_id "Isoform69130_14"; gene_id "Isoform69130_14.gene"; gene_name "Isoform69130_14";
chr11	Mandalorion	CDS	119982350	119982838	.	-	.	transcript_id "Isoform69130_14"; gene_id "Isoform69130_14.gene"; gene_name "Isoform69130_14";
chr11	Mandalorion	stop_codon	119982347	119982349	.	-	.	transcript_id "Isoform69130_14"; gene_id "Isoform69130_14.gene"; gene_name "Isoform69130_14";
chr11	Mandalorion	exon	119983677	119983811	.	-	.	transcript_id "Isoform69130_14"; gene_id "Isoform69130_14.gene"; gene_name "Isoform69130_14";
chr11	Mandalorion	CDS	119983677	119983811	.	-	.	transcript_id "Isoform69130_14"; gene_id "Isoform69130_14.gene"; gene_name "Isoform69130_14";
chr11	Mandalorion	exon	119984071	119984149	.	-	.	transcript_id "Isoform69130_14"; gene_id "Isoform69130_14.gene"; gene_name "Isoform69130_14";
chr11	Mandalorion	CDS	119984071	119984149	.	-	.	transcript_id "Isoform69130_14"; gene_id "Isoform69130_14.gene"; gene_name "Isoform69130_14";
chr11	Mandalorion	exon	119984243	119984356	.	-	.	transcript_id "Isoform69130_14"; gene_id "Isoform69130_14.gene"; gene_name "Isoform69130_14";
chr11	Mandalorion	CDS	119984243	119984356	.	-	.	transcript_id "Isoform69130_14"; gene_id "Isoform69130_14.gene"; gene_name "Isoform69130_14";
chr11	Mandalorion	exon	119984517	119984691	.	-	.	transcript_id "Isoform69130_14"; gene_id "Isoform69130_14.gene"; gene_name "Isoform69130_14";
chr11	Mandalorion	CDS	119984517	119984691	.	-	.	transcript_id "Isoform69130_14"; gene_id "Isoform69130_14.gene"; gene_name "Isoform69130_14";
chr11	Mandalorion	exon	119984940	119985143	.	-	.	transcript_id "Isoform69130_14"; gene_id "Isoform69130_14.gene"; gene_name "Isoform69130_14";
chr11	Mandalorion	CDS	119984940	119985143	.	-	.	transcript_id "Isoform69130_14"; gene_id "Isoform69130_14.gene"; gene_name "Isoform69130_14";
chr11	Mandalorion	exon	119986170	119986241	.	-	.	transcript_id "Isoform69130_14"; gene_id "Isoform69130_14.gene"; gene_name "Isoform69130_14";
chr11	Mandalorion	start_codon	119986237	119986239	.	-	.	transcript_id "Isoform69130_14"; gene_id "Isoform69130_14.gene"; gene_name "Isoform69130_14";
chr11	Mandalorion	CDS	119986170	119986239	.	-	.	transcript_id "Isoform69130_14"; gene_id "Isoform69130_14.gene"; gene_name "Isoform69130_14";
chr11	Mandalorion	exon	119986360	119986435	.	-	.	transcript_id "Isoform69130_14"; gene_id "Isoform69130_14.gene"; gene_name "Isoform69130_14";
chr11	Mandalorion	exon	119986630	119986697	.	-	.	transcript_id "Isoform69130_14"; gene_id "Isoform69130_14.gene"; gene_name "Isoform69130_14";
chr11	Mandalorion	exon	119987407	119987500	.	-	.	transcript_id "Isoform69130_14"; gene_id "Isoform69130_14.gene"; gene_name "Isoform69130_14";
chr11	Mandalorion	exon	119987704	119988407	.	-	.	transcript_id "Isoform69130_14"; gene_id "Isoform69130_14.gene"; gene_name "Isoform69130_14";
chr11	Mandalorion	exon	119989452	119989507	.	-	.	transcript_id "Isoform69130_14"; gene_id "Isoform69130_14.gene"; gene_name "Isoform69130_14";
chr11	Mandalorion	transcript	119955261	119977656	.	-	.	transcript_id "Isoform69140_66"; gene_id "Isoform69140_66.gene"; gene_name "Isoform69140_66";
chr11	Mandalorion	exon	119955261	119955535	.	-	.	transcript_id "Isoform69140_66"; gene_id "Isoform69140_66.gene"; gene_name "Isoform69140_66";
chr11	Mandalorion	CDS	119955464	119955535	.	-	.	transcript_id "Isoform69140_66"; gene_id "Isoform69140_66.gene"; gene_name "Isoform69140_66";
chr11	Mandalorion	stop_codon	119955461	119955463	.	-	.	transcript_id "Isoform69140_66"; gene_id "Isoform69140_66.gene"; gene_name "Isoform69140_66";
chr11	Mandalorion	exon	119955611	119955671	.	-	.	transcript_id "Isoform69140_66"; gene_id "Isoform69140_66.gene"; gene_name "Isoform69140_66";
chr11	Mandalorion	CDS	119955611	119955671	.	-	.	transcript_id "Isoform69140_66"; gene_id "Isoform69140_66.gene"; gene_name "Isoform69140_66";
chr11	Mandalorion	exon	119956214	119956377	.	-	.	transcript_id "Isoform69140_66"; gene_id "Isoform69140_66.gene"; gene_name "Isoform69140_66";
chr11	Mandalorion	CDS	119956214	119956377	.	-	.	transcript_id "Isoform69140_66"; gene_id "Isoform69140_66.gene"; gene_name "Isoform69140_66";
chr11	Mandalorion	exon	119956464	119956641	.	-	.	transcript_id "Isoform69140_66"; gene_id "Isoform69140_66.gene"; gene_name "Isoform69140_66";
chr11	Mandalorion	CDS	119956464	119956641	.	-	.	transcript_id "Isoform69140_66"; gene_id "Isoform69140_66.gene"; gene_name "Isoform69140_66";
chr11	Mandalorion	exon	119956737	119956879	.	-	.	transcript_id "Isoform69140_66"; gene_id "Isoform69140_66.gene"; gene_name "Isoform69140_66";
chr11	Mandalorion	CDS	119956737	119956879	.	-	.	transcript_id "Isoform69140_66"; gene_id "Isoform69140_66.gene"; gene_name "Isoform69140_66";
chr11	Mandalorion	exon	119957520	119957594	.	-	.	transcript_id "Isoform69140_66"; gene_id "Isoform69140_66.gene"; gene_name "Isoform69140_66";
chr11	Mandalorion	CDS	119957520	119957594	.	-	.	transcript_id "Isoform69140_66"; gene_id "Isoform69140_66.gene"; gene_name "Isoform69140_66";
chr11	Mandalorion	exon	119957747	119957864	.	-	.	transcript_id "Isoform69140_66"; gene_id "Isoform69140_66.gene"; gene_name "Isoform69140_66";
chr11	Mandalorion	CDS	119957747	119957864	.	-	.	transcript_id "Isoform69140_66"; gene_id "Isoform69140_66.gene"; gene_name "Isoform69140_66";
chr11	Mandalorion	exon	119957956	119958063	.	-	.	transcript_id "Isoform69140_66"; gene_id "Isoform69140_66.gene"; gene_name "Isoform69140_66";
chr11	Mandalorion	CDS	119957956	119958063	.	-	.	transcript_id "Isoform69140_66"; gene_id "Isoform69140_66.gene"; gene_name "Isoform69140_66";
chr11	Mandalorion	exon	119958772	119958973	.	-	.	transcript_id "Isoform69140_66"; gene_id "Isoform69140_66.gene"; gene_name "Isoform69140_66";
chr11	Mandalorion	CDS	119958772	119958973	.	-	.	transcript_id "Isoform69140_66"; gene_id "Isoform69140_66.gene"; gene_name "Isoform69140_66";
chr11	Mandalorion	exon	119959524	119959626	.	-	.	transcript_id "Isoform69140_66"; gene_id "Isoform69140_66.gene"; gene_name "Isoform69140_66";
chr11	Mandalorion	CDS	119959524	119959626	.	-	.	transcript_id "Isoform69140_66"; gene_id "Isoform69140_66.gene"; gene_name "Isoform69140_66";
chr11	Mandalorion	exon	119961115	119961231	.	-	.	transcript_id "Isoform69140_66"; gene_id "Isoform69140_66.gene"; gene_name "Isoform69140_66";
chr11	Mandalorion	CDS	119961115	119961231	.	-	.	transcript_id "Isoform69140_66"; gene_id "Isoform69140_66.gene"; gene_name "Isoform69140_66";
chr11	Mandalorion	exon	119961311	119961436	.	-	.	transcript_id "Isoform69140_66"; gene_id "Isoform69140_66.gene"; gene_name "Isoform69140_66";
chr11	Mandalorion	CDS	119961311	119961436	.	-	.	transcript_id "Isoform69140_66"; gene_id "Isoform69140_66.gene"; gene_name "Isoform69140_66";
chr11	Mandalorion	exon	119961618	119961728	.	-	.	transcript_id "Isoform69140_66"; gene_id "Isoform69140_66.gene"; gene_name "Isoform69140_66";
chr11	Mandalorion	CDS	119961618	119961728	.	-	.	transcript_id "Isoform69140_66"; gene_id "Isoform69140_66.gene"; gene_name "Isoform69140_66";
chr11	Mandalorion	exon	119962185	119962361	.	-	.	transcript_id "Isoform69140_66"; gene_id "Isoform69140_66.gene"; gene_name "Isoform69140_66";
chr11	Mandalorion	CDS	119962185	119962361	.	-	.	transcript_id "Isoform69140_66"; gene_id "Isoform69140_66.gene"; gene_name "Isoform69140_66";
chr11	Mandalorion	exon	119962703	119962885	.	-	.	transcript_id "Isoform69140_66"; gene_id "Isoform69140_66.gene"; gene_name "Isoform69140_66";
chr11	Mandalorion	CDS	119962703	119962885	.	-	.	transcript_id "Isoform69140_66"; gene_id "Isoform69140_66.gene"; gene_name "Isoform69140_66";
chr11	Mandalorion	exon	119963236	119963330	.	-	.	transcript_id "Isoform69140_66"; gene_id "Isoform69140_66.gene"; gene_name "Isoform69140_66";
chr11	Mandalorion	CDS	119963236	119963330	.	-	.	transcript_id "Isoform69140_66"; gene_id "Isoform69140_66.gene"; gene_name "Isoform69140_66";
chr11	Mandalorion	exon	119963664	119963802	.	-	.	transcript_id "Isoform69140_66"; gene_id "Isoform69140_66.gene"; gene_name "Isoform69140_66";
chr11	Mandalorion	CDS	119963664	119963802	.	-	.	transcript_id "Isoform69140_66"; gene_id "Isoform69140_66.gene"; gene_name "Isoform69140_66";
chr11	Mandalorion	exon	119963954	119964070	.	-	.	transcript_id "Isoform69140_66"; gene_id "Isoform69140_66.gene"; gene_name "Isoform69140_66";
chr11	Mandalorion	CDS	119963954	119964070	.	-	.	transcript_id "Isoform69140_66"; gene_id "Isoform69140_66.gene"; gene_name "Isoform69140_66";
chr11	Mandalorion	exon	119964567	119964684	.	-	.	transcript_id "Isoform69140_66"; gene_id "Isoform69140_66.gene"; gene_name "Isoform69140_66";
chr11	Mandalorion	CDS	119964567	119964684	.	-	.	transcript_id "Isoform69140_66"; gene_id "Isoform69140_66.gene"; gene_name "Isoform69140_66";
chr11	Mandalorion	exon	119966390	119966536	.	-	.	transcript_id "Isoform69140_66"; gene_id "Isoform69140_66.gene"; gene_name "Isoform69140_66";
chr11	Mandalorion	CDS	119966390	119966536	.	-	.	transcript_id "Isoform69140_66"; gene_id "Isoform69140_66.gene"; gene_name "Isoform69140_66";
chr11	Mandalorion	exon	119966915	119967028	.	-	.	transcript_id "Isoform69140_66"; gene_id "Isoform69140_66.gene"; gene_name "Isoform69140_66";
chr11	Mandalorion	CDS	119966915	119967028	.	-	.	transcript_id "Isoform69140_66"; gene_id "Isoform69140_66.gene"; gene_name "Isoform69140_66";
chr11	Mandalorion	exon	119967745	119967866	.	-	.	transcript_id "Isoform69140_66"; gene_id "Isoform69140_66.gene"; gene_name "Isoform69140_66";
chr11	Mandalorion	CDS	119967745	119967866	.	-	.	transcript_id "Isoform69140_66"; gene_id "Isoform69140_66.gene"; gene_name "Isoform69140_66";
chr11	Mandalorion	exon	119968153	119968267	.	-	.	transcript_id "Isoform69140_66"; gene_id "Isoform69140_66.gene"; gene_name "Isoform69140_66";
chr11	Mandalorion	CDS	119968153	119968267	.	-	.	transcript_id "Isoform69140_66"; gene_id "Isoform69140_66.gene"; gene_name "Isoform69140_66";
chr11	Mandalorion	exon	119972070	119972164	.	-	.	transcript_id "Isoform69140_66"; gene_id "Isoform69140_66.gene"; gene_name "Isoform69140_66";
chr11	Mandalorion	CDS	119972070	119972164	.	-	.	transcript_id "Isoform69140_66"; gene_id "Isoform69140_66.gene"; gene_name "Isoform69140_66";
chr11	Mandalorion	exon	119974622	119974815	.	-	.	transcript_id "Isoform69140_66"; gene_id "Isoform69140_66.gene"; gene_name "Isoform69140_66";
chr11	Mandalorion	start_codon	119974796	119974798	.	-	.	transcript_id "Isoform69140_66"; gene_id "Isoform69140_66.gene"; gene_name "Isoform69140_66";
chr11	Mandalorion	CDS	119974622	119974798	.	-	.	transcript_id "Isoform69140_66"; gene_id "Isoform69140_66.gene"; gene_name "Isoform69140_66";
chr11	Mandalorion	exon	119977478	119977656	.	-	.	transcript_id "Isoform69140_66"; gene_id "Isoform69140_66.gene"; gene_name "Isoform69140_66";
chr11	Mandalorion	transcript	119989763	119991531	.	+	.	transcript_id "Isoform69145_286"; gene_id "Isoform69145_286.gene"; gene_name "Isoform69145_286";
chr11	Mandalorion	exon	119989763	119989891	.	+	.	transcript_id "Isoform69145_286"; gene_id "Isoform69145_286.gene"; gene_name "Isoform69145_286";
chr11	Mandalorion	exon	119989974	119990084	.	+	.	transcript_id "Isoform69145_286"; gene_id "Isoform69145_286.gene"; gene_name "Isoform69145_286";
chr11	Mandalorion	exon	119991000	119991531	.	+	.	transcript_id "Isoform69145_286"; gene_id "Isoform69145_286.gene"; gene_name "Isoform69145_286";
chr11	Mandalorion	transcript	119989763	119992845	.	+	.	transcript_id "Isoform69146_31"; gene_id "Isoform69146_31.gene"; gene_name "Isoform69146_31";
chr11	Mandalorion	exon	119989763	119989891	.	+	.	transcript_id "Isoform69146_31"; gene_id "Isoform69146_31.gene"; gene_name "Isoform69146_31";
chr11	Mandalorion	exon	119989974	119990084	.	+	.	transcript_id "Isoform69146_31"; gene_id "Isoform69146_31.gene"; gene_name "Isoform69146_31";
chr11	Mandalorion	exon	119991000	119992845	.	+	.	transcript_id "Isoform69146_31"; gene_id "Isoform69146_31.gene"; gene_name "Isoform69146_31";
chr11	Mandalorion	transcript	119989763	119991249	.	+	.	transcript_id "Isoform69151_52"; gene_id "Isoform69151_52.gene"; gene_name "Isoform69151_52";
chr11	Mandalorion	exon	119989763	119990084	.	+	.	transcript_id "Isoform69151_52"; gene_id "Isoform69151_52.gene"; gene_name "Isoform69151_52";
chr11	Mandalorion	exon	119991000	119991249	.	+	.	transcript_id "Isoform69151_52"; gene_id "Isoform69151_52.gene"; gene_name "Isoform69151_52";
chr11	Mandalorion	transcript	119989763	119992845	.	+	.	transcript_id "Isoform69152_8"; gene_id "Isoform69152_8.gene"; gene_name "Isoform69152_8";
chr11	Mandalorion	exon	119989763	119990084	.	+	.	transcript_id "Isoform69152_8"; gene_id "Isoform69152_8.gene"; gene_name "Isoform69152_8";
chr11	Mandalorion	exon	119991000	119992845	.	+	.	transcript_id "Isoform69152_8"; gene_id "Isoform69152_8.gene"; gene_name "Isoform69152_8";
chr11	Mandalorion	transcript	119989754	119991528	.	+	.	transcript_id "Isoform69153_8"; gene_id "Isoform69153_8.gene"; gene_name "Isoform69153_8";
chr11	Mandalorion	exon	119989754	119990084	.	+	.	transcript_id "Isoform69153_8"; gene_id "Isoform69153_8.gene"; gene_name "Isoform69153_8";
chr11	Mandalorion	exon	119991000	119991528	.	+	.	transcript_id "Isoform69153_8"; gene_id "Isoform69153_8.gene"; gene_name "Isoform69153_8";
chr11	Mandalorion	transcript	119989923	119991209	.	+	.	transcript_id "Isoform69156_138"; gene_id "Isoform69156_138.gene"; gene_name "Isoform69156_138";
chr11	Mandalorion	exon	119989923	119990084	.	+	.	transcript_id "Isoform69156_138"; gene_id "Isoform69156_138.gene"; gene_name "Isoform69156_138";
chr11	Mandalorion	exon	119991000	119991209	.	+	.	transcript_id "Isoform69156_138"; gene_id "Isoform69156_138.gene"; gene_name "Isoform69156_138";
chr11	Mandalorion	transcript	119989928	119991528	.	+	.	transcript_id "Isoform69157_12"; gene_id "Isoform69157_12.gene"; gene_name "Isoform69157_12";
chr11	Mandalorion	exon	119989928	119990084	.	+	.	transcript_id "Isoform69157_12"; gene_id "Isoform69157_12.gene"; gene_name "Isoform69157_12";
chr11	Mandalorion	exon	119991000	119991528	.	+	.	transcript_id "Isoform69157_12"; gene_id "Isoform69157_12.gene"; gene_name "Isoform69157_12";
chr11	Mandalorion	transcript	119989754	119992845	.	+	.	transcript_id "Isoform69160_15"; gene_id "Isoform69160_15.gene"; gene_name "Isoform69160_15";
chr11	Mandalorion	exon	119989754	119992845	.	+	.	transcript_id "Isoform69160_15"; gene_id "Isoform69160_15.gene"; gene_name "Isoform69160_15";
chr11	Mandalorion	transcript	119995277	120042138	.	-	.	transcript_id "Isoform69193_452"; gene_id "Isoform69193_452.gene"; gene_name "Isoform69193_452";
chr11	Mandalorion	exon	119995277	119996859	.	-	.	transcript_id "Isoform69193_452"; gene_id "Isoform69193_452.gene"; gene_name "Isoform69193_452";
chr11	Mandalorion	CDS	119995826	119996859	.	-	.	transcript_id "Isoform69193_452"; gene_id "Isoform69193_452.gene"; gene_name "Isoform69193_452";
chr11	Mandalorion	stop_codon	119995823	119995825	.	-	.	transcript_id "Isoform69193_452"; gene_id "Isoform69193_452.gene"; gene_name "Isoform69193_452";
chr11	Mandalorion	exon	119997260	119997436	.	-	.	transcript_id "Isoform69193_452"; gene_id "Isoform69193_452.gene"; gene_name "Isoform69193_452";
chr11	Mandalorion	CDS	119997260	119997436	.	-	.	transcript_id "Isoform69193_452"; gene_id "Isoform69193_452.gene"; gene_name "Isoform69193_452";
chr11	Mandalorion	exon	120000258	120000362	.	-	.	transcript_id "Isoform69193_452"; gene_id "Isoform69193_452.gene"; gene_name "Isoform69193_452";
chr11	Mandalorion	CDS	120000258	120000362	.	-	.	transcript_id "Isoform69193_452"; gene_id "Isoform69193_452.gene"; gene_name "Isoform69193_452";
chr11	Mandalorion	exon	120000892	120001362	.	-	.	transcript_id "Isoform69193_452"; gene_id "Isoform69193_452.gene"; gene_name "Isoform69193_452";
chr11	Mandalorion	CDS	120000892	120001362	.	-	.	transcript_id "Isoform69193_452"; gene_id "Isoform69193_452.gene"; gene_name "Isoform69193_452";
chr11	Mandalorion	exon	120001664	120001831	.	-	.	transcript_id "Isoform69193_452"; gene_id "Isoform69193_452.gene"; gene_name "Isoform69193_452";
chr11	Mandalorion	CDS	120001664	120001831	.	-	.	transcript_id "Isoform69193_452"; gene_id "Isoform69193_452.gene"; gene_name "Isoform69193_452";
chr11	Mandalorion	exon	120007691	120007847	.	-	.	transcript_id "Isoform69193_452"; gene_id "Isoform69193_452.gene"; gene_name "Isoform69193_452";
chr11	Mandalorion	CDS	120007691	120007847	.	-	.	transcript_id "Isoform69193_452"; gene_id "Isoform69193_452.gene"; gene_name "Isoform69193_452";
chr11	Mandalorion	exon	120019249	120019355	.	-	.	transcript_id "Isoform69193_452"; gene_id "Isoform69193_452.gene"; gene_name "Isoform69193_452";
chr11	Mandalorion	CDS	120019249	120019355	.	-	.	transcript_id "Isoform69193_452"; gene_id "Isoform69193_452.gene"; gene_name "Isoform69193_452";
chr11	Mandalorion	exon	120020027	120020138	.	-	.	transcript_id "Isoform69193_452"; gene_id "Isoform69193_452.gene"; gene_name "Isoform69193_452";
chr11	Mandalorion	CDS	120020027	120020138	.	-	.	transcript_id "Isoform69193_452"; gene_id "Isoform69193_452.gene"; gene_name "Isoform69193_452";
chr11	Mandalorion	exon	120023503	120023685	.	-	.	transcript_id "Isoform69193_452"; gene_id "Isoform69193_452.gene"; gene_name "Isoform69193_452";
chr11	Mandalorion	CDS	120023503	120023685	.	-	.	transcript_id "Isoform69193_452"; gene_id "Isoform69193_452.gene"; gene_name "Isoform69193_452";
chr11	Mandalorion	exon	120025606	120025708	.	-	.	transcript_id "Isoform69193_452"; gene_id "Isoform69193_452.gene"; gene_name "Isoform69193_452";
chr11	Mandalorion	CDS	120025606	120025708	.	-	.	transcript_id "Isoform69193_452"; gene_id "Isoform69193_452.gene"; gene_name "Isoform69193_452";
chr11	Mandalorion	exon	120028683	120028807	.	-	.	transcript_id "Isoform69193_452"; gene_id "Isoform69193_452.gene"; gene_name "Isoform69193_452";
chr11	Mandalorion	CDS	120028683	120028807	.	-	.	transcript_id "Isoform69193_452"; gene_id "Isoform69193_452.gene"; gene_name "Isoform69193_452";
chr11	Mandalorion	exon	120029812	120029955	.	-	.	transcript_id "Isoform69193_452"; gene_id "Isoform69193_452.gene"; gene_name "Isoform69193_452";
chr11	Mandalorion	CDS	120029812	120029955	.	-	.	transcript_id "Isoform69193_452"; gene_id "Isoform69193_452.gene"; gene_name "Isoform69193_452";
chr11	Mandalorion	exon	120031419	120031512	.	-	.	transcript_id "Isoform69193_452"; gene_id "Isoform69193_452.gene"; gene_name "Isoform69193_452";
chr11	Mandalorion	CDS	120031419	120031512	.	-	.	transcript_id "Isoform69193_452"; gene_id "Isoform69193_452.gene"; gene_name "Isoform69193_452";
chr11	Mandalorion	exon	120032426	120032471	.	-	.	transcript_id "Isoform69193_452"; gene_id "Isoform69193_452.gene"; gene_name "Isoform69193_452";
chr11	Mandalorion	CDS	120032426	120032471	.	-	.	transcript_id "Isoform69193_452"; gene_id "Isoform69193_452.gene"; gene_name "Isoform69193_452";
chr11	Mandalorion	exon	120038547	120038664	.	-	.	transcript_id "Isoform69193_452"; gene_id "Isoform69193_452.gene"; gene_name "Isoform69193_452";
chr11	Mandalorion	CDS	120038547	120038664	.	-	.	transcript_id "Isoform69193_452"; gene_id "Isoform69193_452.gene"; gene_name "Isoform69193_452";
chr11	Mandalorion	exon	120041806	120042138	.	-	.	transcript_id "Isoform69193_452"; gene_id "Isoform69193_452.gene"; gene_name "Isoform69193_452";
chr11	Mandalorion	start_codon	120041902	120041904	.	-	.	transcript_id "Isoform69193_452"; gene_id "Isoform69193_452.gene"; gene_name "Isoform69193_452";
chr11	Mandalorion	CDS	120041806	120041904	.	-	.	transcript_id "Isoform69193_452"; gene_id "Isoform69193_452.gene"; gene_name "Isoform69193_452";
chr11	Mandalorion	transcript	119995277	120042136	.	-	.	transcript_id "Isoform69203_53"; gene_id "Isoform69203_53.gene"; gene_name "Isoform69203_53";
chr11	Mandalorion	exon	119995277	119996862	.	-	.	transcript_id "Isoform69203_53"; gene_id "Isoform69203_53.gene"; gene_name "Isoform69203_53";
chr11	Mandalorion	CDS	119995826	119996862	.	-	.	transcript_id "Isoform69203_53"; gene_id "Isoform69203_53.gene"; gene_name "Isoform69203_53";
chr11	Mandalorion	stop_codon	119995823	119995825	.	-	.	transcript_id "Isoform69203_53"; gene_id "Isoform69203_53.gene"; gene_name "Isoform69203_53";
chr11	Mandalorion	exon	119997260	119997436	.	-	.	transcript_id "Isoform69203_53"; gene_id "Isoform69203_53.gene"; gene_name "Isoform69203_53";
chr11	Mandalorion	CDS	119997260	119997436	.	-	.	transcript_id "Isoform69203_53"; gene_id "Isoform69203_53.gene"; gene_name "Isoform69203_53";
chr11	Mandalorion	exon	119999293	119999316	.	-	.	transcript_id "Isoform69203_53"; gene_id "Isoform69203_53.gene"; gene_name "Isoform69203_53";
chr11	Mandalorion	CDS	119999293	119999316	.	-	.	transcript_id "Isoform69203_53"; gene_id "Isoform69203_53.gene"; gene_name "Isoform69203_53";
chr11	Mandalorion	exon	120000258	120000362	.	-	.	transcript_id "Isoform69203_53"; gene_id "Isoform69203_53.gene"; gene_name "Isoform69203_53";
chr11	Mandalorion	CDS	120000258	120000362	.	-	.	transcript_id "Isoform69203_53"; gene_id "Isoform69203_53.gene"; gene_name "Isoform69203_53";
chr11	Mandalorion	exon	120000892	120001362	.	-	.	transcript_id "Isoform69203_53"; gene_id "Isoform69203_53.gene"; gene_name "Isoform69203_53";
chr11	Mandalorion	CDS	120000892	120001362	.	-	.	transcript_id "Isoform69203_53"; gene_id "Isoform69203_53.gene"; gene_name "Isoform69203_53";
chr11	Mandalorion	exon	120001664	120001831	.	-	.	transcript_id "Isoform69203_53"; gene_id "Isoform69203_53.gene"; gene_name "Isoform69203_53";
chr11	Mandalorion	CDS	120001664	120001831	.	-	.	transcript_id "Isoform69203_53"; gene_id "Isoform69203_53.gene"; gene_name "Isoform69203_53";
chr11	Mandalorion	exon	120007691	120007847	.	-	.	transcript_id "Isoform69203_53"; gene_id "Isoform69203_53.gene"; gene_name "Isoform69203_53";
chr11	Mandalorion	CDS	120007691	120007847	.	-	.	transcript_id "Isoform69203_53"; gene_id "Isoform69203_53.gene"; gene_name "Isoform69203_53";
chr11	Mandalorion	exon	120019249	120019355	.	-	.	transcript_id "Isoform69203_53"; gene_id "Isoform69203_53.gene"; gene_name "Isoform69203_53";
chr11	Mandalorion	CDS	120019249	120019355	.	-	.	transcript_id "Isoform69203_53"; gene_id "Isoform69203_53.gene"; gene_name "Isoform69203_53";
chr11	Mandalorion	exon	120020027	120020138	.	-	.	transcript_id "Isoform69203_53"; gene_id "Isoform69203_53.gene"; gene_name "Isoform69203_53";
chr11	Mandalorion	CDS	120020027	120020138	.	-	.	transcript_id "Isoform69203_53"; gene_id "Isoform69203_53.gene"; gene_name "Isoform69203_53";
chr11	Mandalorion	exon	120023503	120023685	.	-	.	transcript_id "Isoform69203_53"; gene_id "Isoform69203_53.gene"; gene_name "Isoform69203_53";
chr11	Mandalorion	CDS	120023503	120023685	.	-	.	transcript_id "Isoform69203_53"; gene_id "Isoform69203_53.gene"; gene_name "Isoform69203_53";
chr11	Mandalorion	exon	120025606	120025708	.	-	.	transcript_id "Isoform69203_53"; gene_id "Isoform69203_53.gene"; gene_name "Isoform69203_53";
chr11	Mandalorion	CDS	120025606	120025708	.	-	.	transcript_id "Isoform69203_53"; gene_id "Isoform69203_53.gene"; gene_name "Isoform69203_53";
chr11	Mandalorion	exon	120028683	120028807	.	-	.	transcript_id "Isoform69203_53"; gene_id "Isoform69203_53.gene"; gene_name "Isoform69203_53";
chr11	Mandalorion	CDS	120028683	120028807	.	-	.	transcript_id "Isoform69203_53"; gene_id "Isoform69203_53.gene"; gene_name "Isoform69203_53";
chr11	Mandalorion	exon	120029812	120029955	.	-	.	transcript_id "Isoform69203_53"; gene_id "Isoform69203_53.gene"; gene_name "Isoform69203_53";
chr11	Mandalorion	CDS	120029812	120029955	.	-	.	transcript_id "Isoform69203_53"; gene_id "Isoform69203_53.gene"; gene_name "Isoform69203_53";
chr11	Mandalorion	exon	120031419	120031512	.	-	.	transcript_id "Isoform69203_53"; gene_id "Isoform69203_53.gene"; gene_name "Isoform69203_53";
chr11	Mandalorion	CDS	120031419	120031512	.	-	.	transcript_id "Isoform69203_53"; gene_id "Isoform69203_53.gene"; gene_name "Isoform69203_53";
chr11	Mandalorion	exon	120032426	120032471	.	-	.	transcript_id "Isoform69203_53"; gene_id "Isoform69203_53.gene"; gene_name "Isoform69203_53";
chr11	Mandalorion	CDS	120032426	120032471	.	-	.	transcript_id "Isoform69203_53"; gene_id "Isoform69203_53.gene"; gene_name "Isoform69203_53";
chr11	Mandalorion	exon	120038547	120038664	.	-	.	transcript_id "Isoform69203_53"; gene_id "Isoform69203_53.gene"; gene_name "Isoform69203_53";
chr11	Mandalorion	CDS	120038547	120038664	.	-	.	transcript_id "Isoform69203_53"; gene_id "Isoform69203_53.gene"; gene_name "Isoform69203_53";
chr11	Mandalorion	exon	120041806	120042136	.	-	.	transcript_id "Isoform69203_53"; gene_id "Isoform69203_53.gene"; gene_name "Isoform69203_53";
chr11	Mandalorion	start_codon	120041902	120041904	.	-	.	transcript_id "Isoform69203_53"; gene_id "Isoform69203_53.gene"; gene_name "Isoform69203_53";
chr11	Mandalorion	CDS	120041806	120041904	.	-	.	transcript_id "Isoform69203_53"; gene_id "Isoform69203_53.gene"; gene_name "Isoform69203_53";
chr11	Mandalorion	transcript	119995277	120042138	.	-	.	transcript_id "Isoform69232_1074"; gene_id "Isoform69232_1074.gene"; gene_name "Isoform69232_1074";
chr11	Mandalorion	exon	119995277	119996862	.	-	.	transcript_id "Isoform69232_1074"; gene_id "Isoform69232_1074.gene"; gene_name "Isoform69232_1074";
chr11	Mandalorion	CDS	119995826	119996862	.	-	.	transcript_id "Isoform69232_1074"; gene_id "Isoform69232_1074.gene"; gene_name "Isoform69232_1074";
chr11	Mandalorion	stop_codon	119995823	119995825	.	-	.	transcript_id "Isoform69232_1074"; gene_id "Isoform69232_1074.gene"; gene_name "Isoform69232_1074";
chr11	Mandalorion	exon	119997260	119997436	.	-	.	transcript_id "Isoform69232_1074"; gene_id "Isoform69232_1074.gene"; gene_name "Isoform69232_1074";
chr11	Mandalorion	CDS	119997260	119997436	.	-	.	transcript_id "Isoform69232_1074"; gene_id "Isoform69232_1074.gene"; gene_name "Isoform69232_1074";
chr11	Mandalorion	exon	120000258	120000362	.	-	.	transcript_id "Isoform69232_1074"; gene_id "Isoform69232_1074.gene"; gene_name "Isoform69232_1074";
chr11	Mandalorion	CDS	120000258	120000362	.	-	.	transcript_id "Isoform69232_1074"; gene_id "Isoform69232_1074.gene"; gene_name "Isoform69232_1074";
chr11	Mandalorion	exon	120000892	120001362	.	-	.	transcript_id "Isoform69232_1074"; gene_id "Isoform69232_1074.gene"; gene_name "Isoform69232_1074";
chr11	Mandalorion	CDS	120000892	120001362	.	-	.	transcript_id "Isoform69232_1074"; gene_id "Isoform69232_1074.gene"; gene_name "Isoform69232_1074";
chr11	Mandalorion	exon	120001664	120001831	.	-	.	transcript_id "Isoform69232_1074"; gene_id "Isoform69232_1074.gene"; gene_name "Isoform69232_1074";
chr11	Mandalorion	CDS	120001664	120001831	.	-	.	transcript_id "Isoform69232_1074"; gene_id "Isoform69232_1074.gene"; gene_name "Isoform69232_1074";
chr11	Mandalorion	exon	120007691	120007847	.	-	.	transcript_id "Isoform69232_1074"; gene_id "Isoform69232_1074.gene"; gene_name "Isoform69232_1074";
chr11	Mandalorion	CDS	120007691	120007847	.	-	.	transcript_id "Isoform69232_1074"; gene_id "Isoform69232_1074.gene"; gene_name "Isoform69232_1074";
chr11	Mandalorion	exon	120019249	120019355	.	-	.	transcript_id "Isoform69232_1074"; gene_id "Isoform69232_1074.gene"; gene_name "Isoform69232_1074";
chr11	Mandalorion	CDS	120019249	120019355	.	-	.	transcript_id "Isoform69232_1074"; gene_id "Isoform69232_1074.gene"; gene_name "Isoform69232_1074";
chr11	Mandalorion	exon	120020027	120020138	.	-	.	transcript_id "Isoform69232_1074"; gene_id "Isoform69232_1074.gene"; gene_name "Isoform69232_1074";
chr11	Mandalorion	CDS	120020027	120020138	.	-	.	transcript_id "Isoform69232_1074"; gene_id "Isoform69232_1074.gene"; gene_name "Isoform69232_1074";
chr11	Mandalorion	exon	120023503	120023685	.	-	.	transcript_id "Isoform69232_1074"; gene_id "Isoform69232_1074.gene"; gene_name "Isoform69232_1074";
chr11	Mandalorion	CDS	120023503	120023685	.	-	.	transcript_id "Isoform69232_1074"; gene_id "Isoform69232_1074.gene"; gene_name "Isoform69232_1074";
chr11	Mandalorion	exon	120025606	120025708	.	-	.	transcript_id "Isoform69232_1074"; gene_id "Isoform69232_1074.gene"; gene_name "Isoform69232_1074";
chr11	Mandalorion	CDS	120025606	120025708	.	-	.	transcript_id "Isoform69232_1074"; gene_id "Isoform69232_1074.gene"; gene_name "Isoform69232_1074";
chr11	Mandalorion	exon	120028683	120028807	.	-	.	transcript_id "Isoform69232_1074"; gene_id "Isoform69232_1074.gene"; gene_name "Isoform69232_1074";
chr11	Mandalorion	CDS	120028683	120028807	.	-	.	transcript_id "Isoform69232_1074"; gene_id "Isoform69232_1074.gene"; gene_name "Isoform69232_1074";
chr11	Mandalorion	exon	120029812	120029955	.	-	.	transcript_id "Isoform69232_1074"; gene_id "Isoform69232_1074.gene"; gene_name "Isoform69232_1074";
chr11	Mandalorion	CDS	120029812	120029955	.	-	.	transcript_id "Isoform69232_1074"; gene_id "Isoform69232_1074.gene"; gene_name "Isoform69232_1074";
chr11	Mandalorion	exon	120031419	120031512	.	-	.	transcript_id "Isoform69232_1074"; gene_id "Isoform69232_1074.gene"; gene_name "Isoform69232_1074";
chr11	Mandalorion	CDS	120031419	120031512	.	-	.	transcript_id "Isoform69232_1074"; gene_id "Isoform69232_1074.gene"; gene_name "Isoform69232_1074";
chr11	Mandalorion	exon	120032426	120032471	.	-	.	transcript_id "Isoform69232_1074"; gene_id "Isoform69232_1074.gene"; gene_name "Isoform69232_1074";
chr11	Mandalorion	CDS	120032426	120032471	.	-	.	transcript_id "Isoform69232_1074"; gene_id "Isoform69232_1074.gene"; gene_name "Isoform69232_1074";
chr11	Mandalorion	exon	120038547	120038664	.	-	.	transcript_id "Isoform69232_1074"; gene_id "Isoform69232_1074.gene"; gene_name "Isoform69232_1074";
chr11	Mandalorion	CDS	120038547	120038664	.	-	.	transcript_id "Isoform69232_1074"; gene_id "Isoform69232_1074.gene"; gene_name "Isoform69232_1074";
chr11	Mandalorion	exon	120041806	120042138	.	-	.	transcript_id "Isoform69232_1074"; gene_id "Isoform69232_1074.gene"; gene_name "Isoform69232_1074";
chr11	Mandalorion	start_codon	120041902	120041904	.	-	.	transcript_id "Isoform69232_1074"; gene_id "Isoform69232_1074.gene"; gene_name "Isoform69232_1074";
chr11	Mandalorion	CDS	120041806	120041904	.	-	.	transcript_id "Isoform69232_1074"; gene_id "Isoform69232_1074.gene"; gene_name "Isoform69232_1074";
chr11	Mandalorion	transcript	119995277	120042152	.	-	.	transcript_id "Isoform69244_40"; gene_id "Isoform69244_40.gene"; gene_name "Isoform69244_40";
chr11	Mandalorion	exon	119995277	119996862	.	-	.	transcript_id "Isoform69244_40"; gene_id "Isoform69244_40.gene"; gene_name "Isoform69244_40";
chr11	Mandalorion	CDS	119995826	119996862	.	-	.	transcript_id "Isoform69244_40"; gene_id "Isoform69244_40.gene"; gene_name "Isoform69244_40";
chr11	Mandalorion	stop_codon	119995823	119995825	.	-	.	transcript_id "Isoform69244_40"; gene_id "Isoform69244_40.gene"; gene_name "Isoform69244_40";
chr11	Mandalorion	exon	119997260	119997436	.	-	.	transcript_id "Isoform69244_40"; gene_id "Isoform69244_40.gene"; gene_name "Isoform69244_40";
chr11	Mandalorion	CDS	119997260	119997436	.	-	.	transcript_id "Isoform69244_40"; gene_id "Isoform69244_40.gene"; gene_name "Isoform69244_40";
chr11	Mandalorion	exon	120000892	120001362	.	-	.	transcript_id "Isoform69244_40"; gene_id "Isoform69244_40.gene"; gene_name "Isoform69244_40";
chr11	Mandalorion	CDS	120000892	120001362	.	-	.	transcript_id "Isoform69244_40"; gene_id "Isoform69244_40.gene"; gene_name "Isoform69244_40";
chr11	Mandalorion	exon	120001664	120001831	.	-	.	transcript_id "Isoform69244_40"; gene_id "Isoform69244_40.gene"; gene_name "Isoform69244_40";
chr11	Mandalorion	CDS	120001664	120001831	.	-	.	transcript_id "Isoform69244_40"; gene_id "Isoform69244_40.gene"; gene_name "Isoform69244_40";
chr11	Mandalorion	exon	120007691	120007847	.	-	.	transcript_id "Isoform69244_40"; gene_id "Isoform69244_40.gene"; gene_name "Isoform69244_40";
chr11	Mandalorion	CDS	120007691	120007847	.	-	.	transcript_id "Isoform69244_40"; gene_id "Isoform69244_40.gene"; gene_name "Isoform69244_40";
chr11	Mandalorion	exon	120019249	120019355	.	-	.	transcript_id "Isoform69244_40"; gene_id "Isoform69244_40.gene"; gene_name "Isoform69244_40";
chr11	Mandalorion	CDS	120019249	120019355	.	-	.	transcript_id "Isoform69244_40"; gene_id "Isoform69244_40.gene"; gene_name "Isoform69244_40";
chr11	Mandalorion	exon	120020027	120020138	.	-	.	transcript_id "Isoform69244_40"; gene_id "Isoform69244_40.gene"; gene_name "Isoform69244_40";
chr11	Mandalorion	CDS	120020027	120020138	.	-	.	transcript_id "Isoform69244_40"; gene_id "Isoform69244_40.gene"; gene_name "Isoform69244_40";
chr11	Mandalorion	exon	120023503	120023685	.	-	.	transcript_id "Isoform69244_40"; gene_id "Isoform69244_40.gene"; gene_name "Isoform69244_40";
chr11	Mandalorion	CDS	120023503	120023685	.	-	.	transcript_id "Isoform69244_40"; gene_id "Isoform69244_40.gene"; gene_name "Isoform69244_40";
chr11	Mandalorion	exon	120025606	120025708	.	-	.	transcript_id "Isoform69244_40"; gene_id "Isoform69244_40.gene"; gene_name "Isoform69244_40";
chr11	Mandalorion	CDS	120025606	120025708	.	-	.	transcript_id "Isoform69244_40"; gene_id "Isoform69244_40.gene"; gene_name "Isoform69244_40";
chr11	Mandalorion	exon	120028683	120028807	.	-	.	transcript_id "Isoform69244_40"; gene_id "Isoform69244_40.gene"; gene_name "Isoform69244_40";
chr11	Mandalorion	CDS	120028683	120028807	.	-	.	transcript_id "Isoform69244_40"; gene_id "Isoform69244_40.gene"; gene_name "Isoform69244_40";
chr11	Mandalorion	exon	120029812	120029955	.	-	.	transcript_id "Isoform69244_40"; gene_id "Isoform69244_40.gene"; gene_name "Isoform69244_40";
chr11	Mandalorion	CDS	120029812	120029955	.	-	.	transcript_id "Isoform69244_40"; gene_id "Isoform69244_40.gene"; gene_name "Isoform69244_40";
chr11	Mandalorion	exon	120031419	120031512	.	-	.	transcript_id "Isoform69244_40"; gene_id "Isoform69244_40.gene"; gene_name "Isoform69244_40";
chr11	Mandalorion	CDS	120031419	120031512	.	-	.	transcript_id "Isoform69244_40"; gene_id "Isoform69244_40.gene"; gene_name "Isoform69244_40";
chr11	Mandalorion	exon	120032426	120032471	.	-	.	transcript_id "Isoform69244_40"; gene_id "Isoform69244_40.gene"; gene_name "Isoform69244_40";
chr11	Mandalorion	CDS	120032426	120032471	.	-	.	transcript_id "Isoform69244_40"; gene_id "Isoform69244_40.gene"; gene_name "Isoform69244_40";
chr11	Mandalorion	exon	120038547	120038664	.	-	.	transcript_id "Isoform69244_40"; gene_id "Isoform69244_40.gene"; gene_name "Isoform69244_40";
chr11	Mandalorion	CDS	120038547	120038664	.	-	.	transcript_id "Isoform69244_40"; gene_id "Isoform69244_40.gene"; gene_name "Isoform69244_40";
chr11	Mandalorion	exon	120041806	120042152	.	-	.	transcript_id "Isoform69244_40"; gene_id "Isoform69244_40.gene"; gene_name "Isoform69244_40";
chr11	Mandalorion	start_codon	120041902	120041904	.	-	.	transcript_id "Isoform69244_40"; gene_id "Isoform69244_40.gene"; gene_name "Isoform69244_40";
chr11	Mandalorion	CDS	120041806	120041904	.	-	.	transcript_id "Isoform69244_40"; gene_id "Isoform69244_40.gene"; gene_name "Isoform69244_40";
chr11	Mandalorion	transcript	120077475	120080653	.	-	.	transcript_id "Isoform69270_3"; gene_id "Isoform69270_3.gene"; gene_name "Isoform69270_3";
chr11	Mandalorion	exon	120077475	120078552	.	-	.	transcript_id "Isoform69270_3"; gene_id "Isoform69270_3.gene"; gene_name "Isoform69270_3";
chr11	Mandalorion	exon	120079315	120079502	.	-	.	transcript_id "Isoform69270_3"; gene_id "Isoform69270_3.gene"; gene_name "Isoform69270_3";
chr11	Mandalorion	exon	120080266	120080653	.	-	.	transcript_id "Isoform69270_3"; gene_id "Isoform69270_3.gene"; gene_name "Isoform69270_3";
chr11	Mandalorion	transcript	120077478	120080671	.	-	.	transcript_id "Isoform69272_4"; gene_id "Isoform69272_4.gene"; gene_name "Isoform69272_4";
chr11	Mandalorion	exon	120077478	120078577	.	-	.	transcript_id "Isoform69272_4"; gene_id "Isoform69272_4.gene"; gene_name "Isoform69272_4";
chr11	Mandalorion	exon	120079315	120079502	.	-	.	transcript_id "Isoform69272_4"; gene_id "Isoform69272_4.gene"; gene_name "Isoform69272_4";
chr11	Mandalorion	exon	120080266	120080671	.	-	.	transcript_id "Isoform69272_4"; gene_id "Isoform69272_4.gene"; gene_name "Isoform69272_4";
chr11	Mandalorion	transcript	120078784	120080716	.	-	.	transcript_id "Isoform69273_5"; gene_id "Isoform69273_5.gene"; gene_name "Isoform69273_5";
chr11	Mandalorion	exon	120078784	120079157	.	-	.	transcript_id "Isoform69273_5"; gene_id "Isoform69273_5.gene"; gene_name "Isoform69273_5";
chr11	Mandalorion	exon	120079315	120079502	.	-	.	transcript_id "Isoform69273_5"; gene_id "Isoform69273_5.gene"; gene_name "Isoform69273_5";
chr11	Mandalorion	exon	120080266	120080716	.	-	.	transcript_id "Isoform69273_5"; gene_id "Isoform69273_5.gene"; gene_name "Isoform69273_5";
chr11	Mandalorion	transcript	120078786	120080778	.	-	.	transcript_id "Isoform69274_4"; gene_id "Isoform69274_4.gene"; gene_name "Isoform69274_4";
chr11	Mandalorion	exon	120078786	120079157	.	-	.	transcript_id "Isoform69274_4"; gene_id "Isoform69274_4.gene"; gene_name "Isoform69274_4";
chr11	Mandalorion	exon	120079315	120079502	.	-	.	transcript_id "Isoform69274_4"; gene_id "Isoform69274_4.gene"; gene_name "Isoform69274_4";
chr11	Mandalorion	exon	120080266	120080778	.	-	.	transcript_id "Isoform69274_4"; gene_id "Isoform69274_4.gene"; gene_name "Isoform69274_4";
chr11	Mandalorion	transcript	120078788	120080610	.	-	.	transcript_id "Isoform69275_3"; gene_id "Isoform69275_3.gene"; gene_name "Isoform69275_3";
chr11	Mandalorion	exon	120078788	120079268	.	-	.	transcript_id "Isoform69275_3"; gene_id "Isoform69275_3.gene"; gene_name "Isoform69275_3";
chr11	Mandalorion	exon	120080266	120080610	.	-	.	transcript_id "Isoform69275_3"; gene_id "Isoform69275_3.gene"; gene_name "Isoform69275_3";
chr11	Mandalorion	transcript	120078786	120080662	.	-	.	transcript_id "Isoform69276_3"; gene_id "Isoform69276_3.gene"; gene_name "Isoform69276_3";
chr11	Mandalorion	exon	120078786	120079498	.	-	.	transcript_id "Isoform69276_3"; gene_id "Isoform69276_3.gene"; gene_name "Isoform69276_3";
chr11	Mandalorion	exon	120080266	120080662	.	-	.	transcript_id "Isoform69276_3"; gene_id "Isoform69276_3.gene"; gene_name "Isoform69276_3";
chr11	Mandalorion	transcript	120075815	120077297	.	+	.	transcript_id "Isoform69278_3"; gene_id "Isoform69278_3.gene"; gene_name "Isoform69278_3";
chr11	Mandalorion	exon	120075815	120077297	.	+	.	transcript_id "Isoform69278_3"; gene_id "Isoform69278_3.gene"; gene_name "Isoform69278_3";
chr11	Mandalorion	start_codon	120076666	120076668	.	+	.	transcript_id "Isoform69278_3"; gene_id "Isoform69278_3.gene"; gene_name "Isoform69278_3";
chr11	Mandalorion	CDS	120076666	120077088	.	+	.	transcript_id "Isoform69278_3"; gene_id "Isoform69278_3.gene"; gene_name "Isoform69278_3";
chr11	Mandalorion	stop_codon	120077089	120077091	.	+	.	transcript_id "Isoform69278_3"; gene_id "Isoform69278_3.gene"; gene_name "Isoform69278_3";
chr11	Mandalorion	transcript	120075988	120077295	.	+	.	transcript_id "Isoform69280_12"; gene_id "Isoform69280_12.gene"; gene_name "Isoform69280_12";
chr11	Mandalorion	exon	120075988	120077295	.	+	.	transcript_id "Isoform69280_12"; gene_id "Isoform69280_12.gene"; gene_name "Isoform69280_12";
chr11	Mandalorion	start_codon	120076666	120076668	.	+	.	transcript_id "Isoform69280_12"; gene_id "Isoform69280_12.gene"; gene_name "Isoform69280_12";
chr11	Mandalorion	CDS	120076666	120077088	.	+	.	transcript_id "Isoform69280_12"; gene_id "Isoform69280_12.gene"; gene_name "Isoform69280_12";
chr11	Mandalorion	stop_codon	120077089	120077091	.	+	.	transcript_id "Isoform69280_12"; gene_id "Isoform69280_12.gene"; gene_name "Isoform69280_12";
chr11	Mandalorion	transcript	120075988	120077509	.	+	.	transcript_id "Isoform69281_12"; gene_id "Isoform69281_12.gene"; gene_name "Isoform69281_12";
chr11	Mandalorion	exon	120075988	120077509	.	+	.	transcript_id "Isoform69281_12"; gene_id "Isoform69281_12.gene"; gene_name "Isoform69281_12";
chr11	Mandalorion	start_codon	120076666	120076668	.	+	.	transcript_id "Isoform69281_12"; gene_id "Isoform69281_12.gene"; gene_name "Isoform69281_12";
chr11	Mandalorion	CDS	120076666	120077088	.	+	.	transcript_id "Isoform69281_12"; gene_id "Isoform69281_12.gene"; gene_name "Isoform69281_12";
chr11	Mandalorion	stop_codon	120077089	120077091	.	+	.	transcript_id "Isoform69281_12"; gene_id "Isoform69281_12.gene"; gene_name "Isoform69281_12";
chr11	Mandalorion	transcript	120078784	120080671	.	-	.	transcript_id "Isoform69287_66"; gene_id "Isoform69287_66.gene"; gene_name "Isoform69287_66";
chr11	Mandalorion	exon	120078784	120080671	.	-	.	transcript_id "Isoform69287_66"; gene_id "Isoform69287_66.gene"; gene_name "Isoform69287_66";
chr11	Mandalorion	transcript	120078784	120080804	.	-	.	transcript_id "Isoform69288_24"; gene_id "Isoform69288_24.gene"; gene_name "Isoform69288_24";
chr11	Mandalorion	exon	120078784	120080804	.	-	.	transcript_id "Isoform69288_24"; gene_id "Isoform69288_24.gene"; gene_name "Isoform69288_24";
chr11	Mandalorion	transcript	120078784	120080716	.	-	.	transcript_id "Isoform69290_55"; gene_id "Isoform69290_55.gene"; gene_name "Isoform69290_55";
chr11	Mandalorion	exon	120078784	120080716	.	-	.	transcript_id "Isoform69290_55"; gene_id "Isoform69290_55.gene"; gene_name "Isoform69290_55";
chr11	Mandalorion	transcript	120120628	120122411	.	-	.	transcript_id "Isoform69301_8"; gene_id "Isoform69301_8.gene"; gene_name "Isoform69301_8";
chr11	Mandalorion	exon	120120628	120122124	.	-	.	transcript_id "Isoform69301_8"; gene_id "Isoform69301_8.gene"; gene_name "Isoform69301_8";
chr11	Mandalorion	exon	120122321	120122411	.	-	.	transcript_id "Isoform69301_8"; gene_id "Isoform69301_8.gene"; gene_name "Isoform69301_8";
chr11	Mandalorion	transcript	120119623	120122351	.	-	.	transcript_id "Isoform69304_21"; gene_id "Isoform69304_21.gene"; gene_name "Isoform69304_21";
chr11	Mandalorion	exon	120119623	120122351	.	-	.	transcript_id "Isoform69304_21"; gene_id "Isoform69304_21.gene"; gene_name "Isoform69304_21";
chr11	Mandalorion	transcript	120120628	120122360	.	-	.	transcript_id "Isoform69310_48"; gene_id "Isoform69310_48.gene"; gene_name "Isoform69310_48";
chr11	Mandalorion	exon	120120628	120122360	.	-	.	transcript_id "Isoform69310_48"; gene_id "Isoform69310_48.gene"; gene_name "Isoform69310_48";
chr11	Mandalorion	transcript	120120628	120122416	.	-	.	transcript_id "Isoform69311_36"; gene_id "Isoform69311_36.gene"; gene_name "Isoform69311_36";
chr11	Mandalorion	exon	120120628	120122416	.	-	.	transcript_id "Isoform69311_36"; gene_id "Isoform69311_36.gene"; gene_name "Isoform69311_36";
chr11	Mandalorion	transcript	120121082	120122790	.	+	.	transcript_id "Isoform69313_24"; gene_id "Isoform69313_24.gene"; gene_name "Isoform69313_24";
chr11	Mandalorion	exon	120121082	120122790	.	+	.	transcript_id "Isoform69313_24"; gene_id "Isoform69313_24.gene"; gene_name "Isoform69313_24";
chr11	Mandalorion	start_codon	120121082	120121084	.	+	.	transcript_id "Isoform69313_24"; gene_id "Isoform69313_24.gene"; gene_name "Isoform69313_24";
chr11	Mandalorion	CDS	120121082	120121528	.	+	.	transcript_id "Isoform69313_24"; gene_id "Isoform69313_24.gene"; gene_name "Isoform69313_24";
chr11	Mandalorion	stop_codon	120121529	120121531	.	+	.	transcript_id "Isoform69313_24"; gene_id "Isoform69313_24.gene"; gene_name "Isoform69313_24";
chr11	Mandalorion	transcript	120121069	120123018	.	+	.	transcript_id "Isoform69314_13"; gene_id "Isoform69314_13.gene"; gene_name "Isoform69314_13";
chr11	Mandalorion	exon	120121069	120123018	.	+	.	transcript_id "Isoform69314_13"; gene_id "Isoform69314_13.gene"; gene_name "Isoform69314_13";
chr11	Mandalorion	start_codon	120121070	120121072	.	+	.	transcript_id "Isoform69314_13"; gene_id "Isoform69314_13.gene"; gene_name "Isoform69314_13";
chr11	Mandalorion	CDS	120121070	120121528	.	+	.	transcript_id "Isoform69314_13"; gene_id "Isoform69314_13.gene"; gene_name "Isoform69314_13";
chr11	Mandalorion	stop_codon	120121529	120121531	.	+	.	transcript_id "Isoform69314_13"; gene_id "Isoform69314_13.gene"; gene_name "Isoform69314_13";
chr11	Mandalorion	transcript	120121074	120123396	.	+	.	transcript_id "Isoform69315_7"; gene_id "Isoform69315_7.gene"; gene_name "Isoform69315_7";
chr11	Mandalorion	exon	120121074	120123396	.	+	.	transcript_id "Isoform69315_7"; gene_id "Isoform69315_7.gene"; gene_name "Isoform69315_7";
chr11	Mandalorion	start_codon	120121076	120121078	.	+	.	transcript_id "Isoform69315_7"; gene_id "Isoform69315_7.gene"; gene_name "Isoform69315_7";
chr11	Mandalorion	CDS	120121076	120121528	.	+	.	transcript_id "Isoform69315_7"; gene_id "Isoform69315_7.gene"; gene_name "Isoform69315_7";
chr11	Mandalorion	stop_codon	120121529	120121531	.	+	.	transcript_id "Isoform69315_7"; gene_id "Isoform69315_7.gene"; gene_name "Isoform69315_7";
chr11	Mandalorion	transcript	120123971	120125679	.	-	.	transcript_id "Isoform69320_3"; gene_id "Isoform69320_3.gene"; gene_name "Isoform69320_3";
chr11	Mandalorion	exon	120123971	120125679	.	-	.	transcript_id "Isoform69320_3"; gene_id "Isoform69320_3.gene"; gene_name "Isoform69320_3";
chr11	Mandalorion	start_codon	120125231	120125233	.	-	.	transcript_id "Isoform69320_3"; gene_id "Isoform69320_3.gene"; gene_name "Isoform69320_3";
chr11	Mandalorion	CDS	120124622	120125233	.	-	.	transcript_id "Isoform69320_3"; gene_id "Isoform69320_3.gene"; gene_name "Isoform69320_3";
chr11	Mandalorion	stop_codon	120124619	120124621	.	-	.	transcript_id "Isoform69320_3"; gene_id "Isoform69320_3.gene"; gene_name "Isoform69320_3";
chr11	Mandalorion	transcript	120126017	120128188	.	-	.	transcript_id "Isoform69324_7"; gene_id "Isoform69324_7.gene"; gene_name "Isoform69324_7";
chr11	Mandalorion	exon	120126017	120128188	.	-	.	transcript_id "Isoform69324_7"; gene_id "Isoform69324_7.gene"; gene_name "Isoform69324_7";
chr11	Mandalorion	transcript	120181879	120183108	.	+	.	transcript_id "Isoform69325_14"; gene_id "Isoform69325_14.gene"; gene_name "Isoform69325_14";
chr11	Mandalorion	exon	120181879	120183108	.	+	.	transcript_id "Isoform69325_14"; gene_id "Isoform69325_14.gene"; gene_name "Isoform69325_14";
chr11	Mandalorion	transcript	120196214	120198718	.	+	.	transcript_id "Isoform69326_5"; gene_id "Isoform69326_5.gene"; gene_name "Isoform69326_5";
chr11	Mandalorion	exon	120196214	120198718	.	+	.	transcript_id "Isoform69326_5"; gene_id "Isoform69326_5.gene"; gene_name "Isoform69326_5";
chr11	Mandalorion	transcript	120201840	120202296	.	+	.	transcript_id "Isoform69327_3"; gene_id "Isoform69327_3.gene"; gene_name "Isoform69327_3";
chr11	Mandalorion	exon	120201840	120202296	.	+	.	transcript_id "Isoform69327_3"; gene_id "Isoform69327_3.gene"; gene_name "Isoform69327_3";
chr11	Mandalorion	transcript	120236516	120239321	.	-	.	transcript_id "Isoform69353_18625"; gene_id "Isoform69353_18625.gene"; gene_name "Isoform69353_18625";
chr11	Mandalorion	exon	120236516	120237359	.	-	.	transcript_id "Isoform69353_18625"; gene_id "Isoform69353_18625.gene"; gene_name "Isoform69353_18625";
chr11	Mandalorion	CDS	120237219	120237359	.	-	.	transcript_id "Isoform69353_18625"; gene_id "Isoform69353_18625.gene"; gene_name "Isoform69353_18625";
chr11	Mandalorion	stop_codon	120237216	120237218	.	-	.	transcript_id "Isoform69353_18625"; gene_id "Isoform69353_18625.gene"; gene_name "Isoform69353_18625";
chr11	Mandalorion	exon	120237463	120237644	.	-	.	transcript_id "Isoform69353_18625"; gene_id "Isoform69353_18625.gene"; gene_name "Isoform69353_18625";
chr11	Mandalorion	CDS	120237463	120237644	.	-	.	transcript_id "Isoform69353_18625"; gene_id "Isoform69353_18625.gene"; gene_name "Isoform69353_18625";
chr11	Mandalorion	exon	120237737	120238175	.	-	.	transcript_id "Isoform69353_18625"; gene_id "Isoform69353_18625.gene"; gene_name "Isoform69353_18625";
chr11	Mandalorion	CDS	120237737	120238175	.	-	.	transcript_id "Isoform69353_18625"; gene_id "Isoform69353_18625.gene"; gene_name "Isoform69353_18625";
chr11	Mandalorion	exon	120238462	120238701	.	-	.	transcript_id "Isoform69353_18625"; gene_id "Isoform69353_18625.gene"; gene_name "Isoform69353_18625";
chr11	Mandalorion	CDS	120238462	120238701	.	-	.	transcript_id "Isoform69353_18625"; gene_id "Isoform69353_18625.gene"; gene_name "Isoform69353_18625";
chr11	Mandalorion	exon	120238795	120238923	.	-	.	transcript_id "Isoform69353_18625"; gene_id "Isoform69353_18625.gene"; gene_name "Isoform69353_18625";
chr11	Mandalorion	start_codon	120238915	120238917	.	-	.	transcript_id "Isoform69353_18625"; gene_id "Isoform69353_18625.gene"; gene_name "Isoform69353_18625";
chr11	Mandalorion	CDS	120238795	120238917	.	-	.	transcript_id "Isoform69353_18625"; gene_id "Isoform69353_18625.gene"; gene_name "Isoform69353_18625";
chr11	Mandalorion	exon	120239251	120239321	.	-	.	transcript_id "Isoform69353_18625"; gene_id "Isoform69353_18625.gene"; gene_name "Isoform69353_18625";
chr11	Mandalorion	transcript	120239516	120242016	.	+	.	transcript_id "Isoform69366_27"; gene_id "Isoform69366_27.gene"; gene_name "Isoform69366_27";
chr11	Mandalorion	exon	120239516	120239688	.	+	.	transcript_id "Isoform69366_27"; gene_id "Isoform69366_27.gene"; gene_name "Isoform69366_27";
chr11	Mandalorion	exon	120241583	120242016	.	+	.	transcript_id "Isoform69366_27"; gene_id "Isoform69366_27.gene"; gene_name "Isoform69366_27";
chr11	Mandalorion	transcript	120239550	120242016	.	+	.	transcript_id "Isoform69368_6"; gene_id "Isoform69368_6.gene"; gene_name "Isoform69368_6";
chr11	Mandalorion	exon	120239550	120239688	.	+	.	transcript_id "Isoform69368_6"; gene_id "Isoform69368_6.gene"; gene_name "Isoform69368_6";
chr11	Mandalorion	exon	120241586	120242016	.	+	.	transcript_id "Isoform69368_6"; gene_id "Isoform69368_6.gene"; gene_name "Isoform69368_6";
chr11	Mandalorion	transcript	120239519	120242016	.	+	.	transcript_id "Isoform69378_5"; gene_id "Isoform69378_5.gene"; gene_name "Isoform69378_5";
chr11	Mandalorion	exon	120239519	120242016	.	+	.	transcript_id "Isoform69378_5"; gene_id "Isoform69378_5.gene"; gene_name "Isoform69378_5";
chr11	Mandalorion	transcript	120260395	120269556	.	-	.	transcript_id "Isoform69384_13"; gene_id "Isoform69384_13.gene"; gene_name "Isoform69384_13";
chr11	Mandalorion	exon	120260395	120260878	.	-	.	transcript_id "Isoform69384_13"; gene_id "Isoform69384_13.gene"; gene_name "Isoform69384_13";
chr11	Mandalorion	exon	120261110	120261245	.	-	.	transcript_id "Isoform69384_13"; gene_id "Isoform69384_13.gene"; gene_name "Isoform69384_13";
chr11	Mandalorion	CDS	120261117	120261245	.	-	.	transcript_id "Isoform69384_13"; gene_id "Isoform69384_13.gene"; gene_name "Isoform69384_13";
chr11	Mandalorion	stop_codon	120261114	120261116	.	-	.	transcript_id "Isoform69384_13"; gene_id "Isoform69384_13.gene"; gene_name "Isoform69384_13";
chr11	Mandalorion	exon	120261521	120261607	.	-	.	transcript_id "Isoform69384_13"; gene_id "Isoform69384_13.gene"; gene_name "Isoform69384_13";
chr11	Mandalorion	CDS	120261521	120261607	.	-	.	transcript_id "Isoform69384_13"; gene_id "Isoform69384_13.gene"; gene_name "Isoform69384_13";
chr11	Mandalorion	exon	120262936	120263052	.	-	.	transcript_id "Isoform69384_13"; gene_id "Isoform69384_13.gene"; gene_name "Isoform69384_13";
chr11	Mandalorion	CDS	120262936	120263052	.	-	.	transcript_id "Isoform69384_13"; gene_id "Isoform69384_13.gene"; gene_name "Isoform69384_13";
chr11	Mandalorion	exon	120263933	120264069	.	-	.	transcript_id "Isoform69384_13"; gene_id "Isoform69384_13.gene"; gene_name "Isoform69384_13";
chr11	Mandalorion	CDS	120263933	120264069	.	-	.	transcript_id "Isoform69384_13"; gene_id "Isoform69384_13.gene"; gene_name "Isoform69384_13";
chr11	Mandalorion	exon	120264708	120265477	.	-	.	transcript_id "Isoform69384_13"; gene_id "Isoform69384_13.gene"; gene_name "Isoform69384_13";
chr11	Mandalorion	CDS	120264708	120265477	.	-	.	transcript_id "Isoform69384_13"; gene_id "Isoform69384_13.gene"; gene_name "Isoform69384_13";
chr11	Mandalorion	exon	120266243	120266399	.	-	.	transcript_id "Isoform69384_13"; gene_id "Isoform69384_13.gene"; gene_name "Isoform69384_13";
chr11	Mandalorion	CDS	120266243	120266399	.	-	.	transcript_id "Isoform69384_13"; gene_id "Isoform69384_13.gene"; gene_name "Isoform69384_13";
chr11	Mandalorion	exon	120267532	120268487	.	-	.	transcript_id "Isoform69384_13"; gene_id "Isoform69384_13.gene"; gene_name "Isoform69384_13";
chr11	Mandalorion	CDS	120267532	120268487	.	-	.	transcript_id "Isoform69384_13"; gene_id "Isoform69384_13.gene"; gene_name "Isoform69384_13";
chr11	Mandalorion	exon	120269154	120269272	.	-	.	transcript_id "Isoform69384_13"; gene_id "Isoform69384_13.gene"; gene_name "Isoform69384_13";
chr11	Mandalorion	CDS	120269154	120269272	.	-	.	transcript_id "Isoform69384_13"; gene_id "Isoform69384_13.gene"; gene_name "Isoform69384_13";
chr11	Mandalorion	exon	120269368	120269556	.	-	.	transcript_id "Isoform69384_13"; gene_id "Isoform69384_13.gene"; gene_name "Isoform69384_13";
chr11	Mandalorion	start_codon	120269530	120269532	.	-	.	transcript_id "Isoform69384_13"; gene_id "Isoform69384_13.gene"; gene_name "Isoform69384_13";
chr11	Mandalorion	CDS	120269368	120269532	.	-	.	transcript_id "Isoform69384_13"; gene_id "Isoform69384_13.gene"; gene_name "Isoform69384_13";
chr11	Mandalorion	transcript	120271196	120328504	.	-	.	transcript_id "Isoform69416_185"; gene_id "Isoform69416_185.gene"; gene_name "Isoform69416_185";
chr11	Mandalorion	exon	120271196	120273452	.	-	.	transcript_id "Isoform69416_185"; gene_id "Isoform69416_185.gene"; gene_name "Isoform69416_185";
chr11	Mandalorion	CDS	120273298	120273452	.	-	.	transcript_id "Isoform69416_185"; gene_id "Isoform69416_185.gene"; gene_name "Isoform69416_185";
chr11	Mandalorion	stop_codon	120273295	120273297	.	-	.	transcript_id "Isoform69416_185"; gene_id "Isoform69416_185.gene"; gene_name "Isoform69416_185";
chr11	Mandalorion	exon	120274123	120274225	.	-	.	transcript_id "Isoform69416_185"; gene_id "Isoform69416_185.gene"; gene_name "Isoform69416_185";
chr11	Mandalorion	CDS	120274123	120274225	.	-	.	transcript_id "Isoform69416_185"; gene_id "Isoform69416_185.gene"; gene_name "Isoform69416_185";
chr11	Mandalorion	exon	120275369	120275485	.	-	.	transcript_id "Isoform69416_185"; gene_id "Isoform69416_185.gene"; gene_name "Isoform69416_185";
chr11	Mandalorion	CDS	120275369	120275485	.	-	.	transcript_id "Isoform69416_185"; gene_id "Isoform69416_185.gene"; gene_name "Isoform69416_185";
chr11	Mandalorion	exon	120276596	120276691	.	-	.	transcript_id "Isoform69416_185"; gene_id "Isoform69416_185.gene"; gene_name "Isoform69416_185";
chr11	Mandalorion	CDS	120276596	120276691	.	-	.	transcript_id "Isoform69416_185"; gene_id "Isoform69416_185.gene"; gene_name "Isoform69416_185";
chr11	Mandalorion	exon	120280194	120280265	.	-	.	transcript_id "Isoform69416_185"; gene_id "Isoform69416_185.gene"; gene_name "Isoform69416_185";
chr11	Mandalorion	CDS	120280194	120280265	.	-	.	transcript_id "Isoform69416_185"; gene_id "Isoform69416_185.gene"; gene_name "Isoform69416_185";
chr11	Mandalorion	exon	120295032	120295192	.	-	.	transcript_id "Isoform69416_185"; gene_id "Isoform69416_185.gene"; gene_name "Isoform69416_185";
chr11	Mandalorion	CDS	120295032	120295192	.	-	.	transcript_id "Isoform69416_185"; gene_id "Isoform69416_185.gene"; gene_name "Isoform69416_185";
chr11	Mandalorion	exon	120299599	120299725	.	-	.	transcript_id "Isoform69416_185"; gene_id "Isoform69416_185.gene"; gene_name "Isoform69416_185";
chr11	Mandalorion	CDS	120299599	120299725	.	-	.	transcript_id "Isoform69416_185"; gene_id "Isoform69416_185.gene"; gene_name "Isoform69416_185";
chr11	Mandalorion	exon	120300438	120300509	.	-	.	transcript_id "Isoform69416_185"; gene_id "Isoform69416_185.gene"; gene_name "Isoform69416_185";
chr11	Mandalorion	CDS	120300438	120300509	.	-	.	transcript_id "Isoform69416_185"; gene_id "Isoform69416_185.gene"; gene_name "Isoform69416_185";
chr11	Mandalorion	exon	120302484	120302570	.	-	.	transcript_id "Isoform69416_185"; gene_id "Isoform69416_185.gene"; gene_name "Isoform69416_185";
chr11	Mandalorion	CDS	120302484	120302570	.	-	.	transcript_id "Isoform69416_185"; gene_id "Isoform69416_185.gene"; gene_name "Isoform69416_185";
chr11	Mandalorion	exon	120304386	120304565	.	-	.	transcript_id "Isoform69416_185"; gene_id "Isoform69416_185.gene"; gene_name "Isoform69416_185";
chr11	Mandalorion	CDS	120304386	120304565	.	-	.	transcript_id "Isoform69416_185"; gene_id "Isoform69416_185.gene"; gene_name "Isoform69416_185";
chr11	Mandalorion	exon	120307083	120307206	.	-	.	transcript_id "Isoform69416_185"; gene_id "Isoform69416_185.gene"; gene_name "Isoform69416_185";
chr11	Mandalorion	CDS	120307083	120307206	.	-	.	transcript_id "Isoform69416_185"; gene_id "Isoform69416_185.gene"; gene_name "Isoform69416_185";
chr11	Mandalorion	exon	120309071	120309165	.	-	.	transcript_id "Isoform69416_185"; gene_id "Isoform69416_185.gene"; gene_name "Isoform69416_185";
chr11	Mandalorion	CDS	120309071	120309165	.	-	.	transcript_id "Isoform69416_185"; gene_id "Isoform69416_185.gene"; gene_name "Isoform69416_185";
chr11	Mandalorion	exon	120309895	120309943	.	-	.	transcript_id "Isoform69416_185"; gene_id "Isoform69416_185.gene"; gene_name "Isoform69416_185";
chr11	Mandalorion	CDS	120309895	120309943	.	-	.	transcript_id "Isoform69416_185"; gene_id "Isoform69416_185.gene"; gene_name "Isoform69416_185";
chr11	Mandalorion	exon	120312191	120312367	.	-	.	transcript_id "Isoform69416_185"; gene_id "Isoform69416_185.gene"; gene_name "Isoform69416_185";
chr11	Mandalorion	CDS	120312191	120312367	.	-	.	transcript_id "Isoform69416_185"; gene_id "Isoform69416_185.gene"; gene_name "Isoform69416_185";
chr11	Mandalorion	exon	120319350	120319462	.	-	.	transcript_id "Isoform69416_185"; gene_id "Isoform69416_185.gene"; gene_name "Isoform69416_185";
chr11	Mandalorion	CDS	120319350	120319462	.	-	.	transcript_id "Isoform69416_185"; gene_id "Isoform69416_185.gene"; gene_name "Isoform69416_185";
chr11	Mandalorion	exon	120323874	120323954	.	-	.	transcript_id "Isoform69416_185"; gene_id "Isoform69416_185.gene"; gene_name "Isoform69416_185";
chr11	Mandalorion	CDS	120323874	120323954	.	-	.	transcript_id "Isoform69416_185"; gene_id "Isoform69416_185.gene"; gene_name "Isoform69416_185";
chr11	Mandalorion	exon	120328325	120328504	.	-	.	transcript_id "Isoform69416_185"; gene_id "Isoform69416_185.gene"; gene_name "Isoform69416_185";
chr11	Mandalorion	start_codon	120328337	120328339	.	-	.	transcript_id "Isoform69416_185"; gene_id "Isoform69416_185.gene"; gene_name "Isoform69416_185";
chr11	Mandalorion	CDS	120328325	120328339	.	-	.	transcript_id "Isoform69416_185"; gene_id "Isoform69416_185.gene"; gene_name "Isoform69416_185";
chr11	Mandalorion	transcript	120271196	120328226	.	-	.	transcript_id "Isoform69424_16"; gene_id "Isoform69424_16.gene"; gene_name "Isoform69424_16";
chr11	Mandalorion	exon	120271196	120273452	.	-	.	transcript_id "Isoform69424_16"; gene_id "Isoform69424_16.gene"; gene_name "Isoform69424_16";
chr11	Mandalorion	CDS	120273298	120273452	.	-	.	transcript_id "Isoform69424_16"; gene_id "Isoform69424_16.gene"; gene_name "Isoform69424_16";
chr11	Mandalorion	stop_codon	120273295	120273297	.	-	.	transcript_id "Isoform69424_16"; gene_id "Isoform69424_16.gene"; gene_name "Isoform69424_16";
chr11	Mandalorion	exon	120274123	120274225	.	-	.	transcript_id "Isoform69424_16"; gene_id "Isoform69424_16.gene"; gene_name "Isoform69424_16";
chr11	Mandalorion	CDS	120274123	120274225	.	-	.	transcript_id "Isoform69424_16"; gene_id "Isoform69424_16.gene"; gene_name "Isoform69424_16";
chr11	Mandalorion	exon	120275369	120275485	.	-	.	transcript_id "Isoform69424_16"; gene_id "Isoform69424_16.gene"; gene_name "Isoform69424_16";
chr11	Mandalorion	CDS	120275369	120275485	.	-	.	transcript_id "Isoform69424_16"; gene_id "Isoform69424_16.gene"; gene_name "Isoform69424_16";
chr11	Mandalorion	exon	120276596	120276691	.	-	.	transcript_id "Isoform69424_16"; gene_id "Isoform69424_16.gene"; gene_name "Isoform69424_16";
chr11	Mandalorion	CDS	120276596	120276691	.	-	.	transcript_id "Isoform69424_16"; gene_id "Isoform69424_16.gene"; gene_name "Isoform69424_16";
chr11	Mandalorion	exon	120280194	120280265	.	-	.	transcript_id "Isoform69424_16"; gene_id "Isoform69424_16.gene"; gene_name "Isoform69424_16";
chr11	Mandalorion	CDS	120280194	120280265	.	-	.	transcript_id "Isoform69424_16"; gene_id "Isoform69424_16.gene"; gene_name "Isoform69424_16";
chr11	Mandalorion	exon	120295032	120295192	.	-	.	transcript_id "Isoform69424_16"; gene_id "Isoform69424_16.gene"; gene_name "Isoform69424_16";
chr11	Mandalorion	CDS	120295032	120295192	.	-	.	transcript_id "Isoform69424_16"; gene_id "Isoform69424_16.gene"; gene_name "Isoform69424_16";
chr11	Mandalorion	exon	120299599	120299725	.	-	.	transcript_id "Isoform69424_16"; gene_id "Isoform69424_16.gene"; gene_name "Isoform69424_16";
chr11	Mandalorion	CDS	120299599	120299725	.	-	.	transcript_id "Isoform69424_16"; gene_id "Isoform69424_16.gene"; gene_name "Isoform69424_16";
chr11	Mandalorion	exon	120300438	120300509	.	-	.	transcript_id "Isoform69424_16"; gene_id "Isoform69424_16.gene"; gene_name "Isoform69424_16";
chr11	Mandalorion	CDS	120300438	120300509	.	-	.	transcript_id "Isoform69424_16"; gene_id "Isoform69424_16.gene"; gene_name "Isoform69424_16";
chr11	Mandalorion	exon	120302484	120302570	.	-	.	transcript_id "Isoform69424_16"; gene_id "Isoform69424_16.gene"; gene_name "Isoform69424_16";
chr11	Mandalorion	CDS	120302484	120302570	.	-	.	transcript_id "Isoform69424_16"; gene_id "Isoform69424_16.gene"; gene_name "Isoform69424_16";
chr11	Mandalorion	exon	120304386	120304565	.	-	.	transcript_id "Isoform69424_16"; gene_id "Isoform69424_16.gene"; gene_name "Isoform69424_16";
chr11	Mandalorion	CDS	120304386	120304565	.	-	.	transcript_id "Isoform69424_16"; gene_id "Isoform69424_16.gene"; gene_name "Isoform69424_16";
chr11	Mandalorion	exon	120307083	120307206	.	-	.	transcript_id "Isoform69424_16"; gene_id "Isoform69424_16.gene"; gene_name "Isoform69424_16";
chr11	Mandalorion	CDS	120307083	120307206	.	-	.	transcript_id "Isoform69424_16"; gene_id "Isoform69424_16.gene"; gene_name "Isoform69424_16";
chr11	Mandalorion	exon	120309071	120309165	.	-	.	transcript_id "Isoform69424_16"; gene_id "Isoform69424_16.gene"; gene_name "Isoform69424_16";
chr11	Mandalorion	CDS	120309071	120309165	.	-	.	transcript_id "Isoform69424_16"; gene_id "Isoform69424_16.gene"; gene_name "Isoform69424_16";
chr11	Mandalorion	exon	120309895	120309943	.	-	.	transcript_id "Isoform69424_16"; gene_id "Isoform69424_16.gene"; gene_name "Isoform69424_16";
chr11	Mandalorion	CDS	120309895	120309943	.	-	.	transcript_id "Isoform69424_16"; gene_id "Isoform69424_16.gene"; gene_name "Isoform69424_16";
chr11	Mandalorion	exon	120312191	120312367	.	-	.	transcript_id "Isoform69424_16"; gene_id "Isoform69424_16.gene"; gene_name "Isoform69424_16";
chr11	Mandalorion	start_codon	120312310	120312312	.	-	.	transcript_id "Isoform69424_16"; gene_id "Isoform69424_16.gene"; gene_name "Isoform69424_16";
chr11	Mandalorion	CDS	120312191	120312312	.	-	.	transcript_id "Isoform69424_16"; gene_id "Isoform69424_16.gene"; gene_name "Isoform69424_16";
chr11	Mandalorion	exon	120319350	120319462	.	-	.	transcript_id "Isoform69424_16"; gene_id "Isoform69424_16.gene"; gene_name "Isoform69424_16";
chr11	Mandalorion	exon	120323874	120323954	.	-	.	transcript_id "Isoform69424_16"; gene_id "Isoform69424_16.gene"; gene_name "Isoform69424_16";
chr11	Mandalorion	exon	120328062	120328226	.	-	.	transcript_id "Isoform69424_16"; gene_id "Isoform69424_16.gene"; gene_name "Isoform69424_16";
chr11	Mandalorion	transcript	120271620	120328286	.	-	.	transcript_id "Isoform69426_11"; gene_id "Isoform69426_11.gene"; gene_name "Isoform69426_11";
chr11	Mandalorion	exon	120271620	120273452	.	-	.	transcript_id "Isoform69426_11"; gene_id "Isoform69426_11.gene"; gene_name "Isoform69426_11";
chr11	Mandalorion	CDS	120273298	120273452	.	-	.	transcript_id "Isoform69426_11"; gene_id "Isoform69426_11.gene"; gene_name "Isoform69426_11";
chr11	Mandalorion	stop_codon	120273295	120273297	.	-	.	transcript_id "Isoform69426_11"; gene_id "Isoform69426_11.gene"; gene_name "Isoform69426_11";
chr11	Mandalorion	exon	120274123	120274225	.	-	.	transcript_id "Isoform69426_11"; gene_id "Isoform69426_11.gene"; gene_name "Isoform69426_11";
chr11	Mandalorion	CDS	120274123	120274225	.	-	.	transcript_id "Isoform69426_11"; gene_id "Isoform69426_11.gene"; gene_name "Isoform69426_11";
chr11	Mandalorion	exon	120275369	120275485	.	-	.	transcript_id "Isoform69426_11"; gene_id "Isoform69426_11.gene"; gene_name "Isoform69426_11";
chr11	Mandalorion	CDS	120275369	120275485	.	-	.	transcript_id "Isoform69426_11"; gene_id "Isoform69426_11.gene"; gene_name "Isoform69426_11";
chr11	Mandalorion	exon	120276596	120276691	.	-	.	transcript_id "Isoform69426_11"; gene_id "Isoform69426_11.gene"; gene_name "Isoform69426_11";
chr11	Mandalorion	CDS	120276596	120276691	.	-	.	transcript_id "Isoform69426_11"; gene_id "Isoform69426_11.gene"; gene_name "Isoform69426_11";
chr11	Mandalorion	exon	120280194	120280265	.	-	.	transcript_id "Isoform69426_11"; gene_id "Isoform69426_11.gene"; gene_name "Isoform69426_11";
chr11	Mandalorion	CDS	120280194	120280265	.	-	.	transcript_id "Isoform69426_11"; gene_id "Isoform69426_11.gene"; gene_name "Isoform69426_11";
chr11	Mandalorion	exon	120295032	120295192	.	-	.	transcript_id "Isoform69426_11"; gene_id "Isoform69426_11.gene"; gene_name "Isoform69426_11";
chr11	Mandalorion	CDS	120295032	120295192	.	-	.	transcript_id "Isoform69426_11"; gene_id "Isoform69426_11.gene"; gene_name "Isoform69426_11";
chr11	Mandalorion	exon	120299599	120299725	.	-	.	transcript_id "Isoform69426_11"; gene_id "Isoform69426_11.gene"; gene_name "Isoform69426_11";
chr11	Mandalorion	CDS	120299599	120299725	.	-	.	transcript_id "Isoform69426_11"; gene_id "Isoform69426_11.gene"; gene_name "Isoform69426_11";
chr11	Mandalorion	exon	120300438	120300509	.	-	.	transcript_id "Isoform69426_11"; gene_id "Isoform69426_11.gene"; gene_name "Isoform69426_11";
chr11	Mandalorion	CDS	120300438	120300509	.	-	.	transcript_id "Isoform69426_11"; gene_id "Isoform69426_11.gene"; gene_name "Isoform69426_11";
chr11	Mandalorion	exon	120302484	120302570	.	-	.	transcript_id "Isoform69426_11"; gene_id "Isoform69426_11.gene"; gene_name "Isoform69426_11";
chr11	Mandalorion	CDS	120302484	120302570	.	-	.	transcript_id "Isoform69426_11"; gene_id "Isoform69426_11.gene"; gene_name "Isoform69426_11";
chr11	Mandalorion	exon	120304386	120304565	.	-	.	transcript_id "Isoform69426_11"; gene_id "Isoform69426_11.gene"; gene_name "Isoform69426_11";
chr11	Mandalorion	CDS	120304386	120304565	.	-	.	transcript_id "Isoform69426_11"; gene_id "Isoform69426_11.gene"; gene_name "Isoform69426_11";
chr11	Mandalorion	exon	120307083	120307206	.	-	.	transcript_id "Isoform69426_11"; gene_id "Isoform69426_11.gene"; gene_name "Isoform69426_11";
chr11	Mandalorion	CDS	120307083	120307206	.	-	.	transcript_id "Isoform69426_11"; gene_id "Isoform69426_11.gene"; gene_name "Isoform69426_11";
chr11	Mandalorion	exon	120309071	120309165	.	-	.	transcript_id "Isoform69426_11"; gene_id "Isoform69426_11.gene"; gene_name "Isoform69426_11";
chr11	Mandalorion	CDS	120309071	120309165	.	-	.	transcript_id "Isoform69426_11"; gene_id "Isoform69426_11.gene"; gene_name "Isoform69426_11";
chr11	Mandalorion	exon	120309895	120309943	.	-	.	transcript_id "Isoform69426_11"; gene_id "Isoform69426_11.gene"; gene_name "Isoform69426_11";
chr11	Mandalorion	CDS	120309895	120309943	.	-	.	transcript_id "Isoform69426_11"; gene_id "Isoform69426_11.gene"; gene_name "Isoform69426_11";
chr11	Mandalorion	exon	120312191	120312367	.	-	.	transcript_id "Isoform69426_11"; gene_id "Isoform69426_11.gene"; gene_name "Isoform69426_11";
chr11	Mandalorion	start_codon	120312310	120312312	.	-	.	transcript_id "Isoform69426_11"; gene_id "Isoform69426_11.gene"; gene_name "Isoform69426_11";
chr11	Mandalorion	CDS	120312191	120312312	.	-	.	transcript_id "Isoform69426_11"; gene_id "Isoform69426_11.gene"; gene_name "Isoform69426_11";
chr11	Mandalorion	exon	120319350	120319462	.	-	.	transcript_id "Isoform69426_11"; gene_id "Isoform69426_11.gene"; gene_name "Isoform69426_11";
chr11	Mandalorion	exon	120323874	120323954	.	-	.	transcript_id "Isoform69426_11"; gene_id "Isoform69426_11.gene"; gene_name "Isoform69426_11";
chr11	Mandalorion	exon	120328062	120328286	.	-	.	transcript_id "Isoform69426_11"; gene_id "Isoform69426_11.gene"; gene_name "Isoform69426_11";
chr11	Mandalorion	transcript	120274308	120328513	.	-	.	transcript_id "Isoform69432_8"; gene_id "Isoform69432_8.gene"; gene_name "Isoform69432_8";
chr11	Mandalorion	exon	120274308	120275485	.	-	.	transcript_id "Isoform69432_8"; gene_id "Isoform69432_8.gene"; gene_name "Isoform69432_8";
chr11	Mandalorion	CDS	120275297	120275485	.	-	.	transcript_id "Isoform69432_8"; gene_id "Isoform69432_8.gene"; gene_name "Isoform69432_8";
chr11	Mandalorion	stop_codon	120275294	120275296	.	-	.	transcript_id "Isoform69432_8"; gene_id "Isoform69432_8.gene"; gene_name "Isoform69432_8";
chr11	Mandalorion	exon	120276596	120276691	.	-	.	transcript_id "Isoform69432_8"; gene_id "Isoform69432_8.gene"; gene_name "Isoform69432_8";
chr11	Mandalorion	CDS	120276596	120276691	.	-	.	transcript_id "Isoform69432_8"; gene_id "Isoform69432_8.gene"; gene_name "Isoform69432_8";
chr11	Mandalorion	exon	120280194	120280265	.	-	.	transcript_id "Isoform69432_8"; gene_id "Isoform69432_8.gene"; gene_name "Isoform69432_8";
chr11	Mandalorion	CDS	120280194	120280265	.	-	.	transcript_id "Isoform69432_8"; gene_id "Isoform69432_8.gene"; gene_name "Isoform69432_8";
chr11	Mandalorion	exon	120295032	120295192	.	-	.	transcript_id "Isoform69432_8"; gene_id "Isoform69432_8.gene"; gene_name "Isoform69432_8";
chr11	Mandalorion	CDS	120295032	120295192	.	-	.	transcript_id "Isoform69432_8"; gene_id "Isoform69432_8.gene"; gene_name "Isoform69432_8";
chr11	Mandalorion	exon	120299599	120299725	.	-	.	transcript_id "Isoform69432_8"; gene_id "Isoform69432_8.gene"; gene_name "Isoform69432_8";
chr11	Mandalorion	CDS	120299599	120299725	.	-	.	transcript_id "Isoform69432_8"; gene_id "Isoform69432_8.gene"; gene_name "Isoform69432_8";
chr11	Mandalorion	exon	120300438	120300509	.	-	.	transcript_id "Isoform69432_8"; gene_id "Isoform69432_8.gene"; gene_name "Isoform69432_8";
chr11	Mandalorion	CDS	120300438	120300509	.	-	.	transcript_id "Isoform69432_8"; gene_id "Isoform69432_8.gene"; gene_name "Isoform69432_8";
chr11	Mandalorion	exon	120302484	120302570	.	-	.	transcript_id "Isoform69432_8"; gene_id "Isoform69432_8.gene"; gene_name "Isoform69432_8";
chr11	Mandalorion	CDS	120302484	120302570	.	-	.	transcript_id "Isoform69432_8"; gene_id "Isoform69432_8.gene"; gene_name "Isoform69432_8";
chr11	Mandalorion	exon	120304386	120304565	.	-	.	transcript_id "Isoform69432_8"; gene_id "Isoform69432_8.gene"; gene_name "Isoform69432_8";
chr11	Mandalorion	CDS	120304386	120304565	.	-	.	transcript_id "Isoform69432_8"; gene_id "Isoform69432_8.gene"; gene_name "Isoform69432_8";
chr11	Mandalorion	exon	120307083	120307206	.	-	.	transcript_id "Isoform69432_8"; gene_id "Isoform69432_8.gene"; gene_name "Isoform69432_8";
chr11	Mandalorion	CDS	120307083	120307206	.	-	.	transcript_id "Isoform69432_8"; gene_id "Isoform69432_8.gene"; gene_name "Isoform69432_8";
chr11	Mandalorion	exon	120309071	120309165	.	-	.	transcript_id "Isoform69432_8"; gene_id "Isoform69432_8.gene"; gene_name "Isoform69432_8";
chr11	Mandalorion	CDS	120309071	120309165	.	-	.	transcript_id "Isoform69432_8"; gene_id "Isoform69432_8.gene"; gene_name "Isoform69432_8";
chr11	Mandalorion	exon	120309895	120309943	.	-	.	transcript_id "Isoform69432_8"; gene_id "Isoform69432_8.gene"; gene_name "Isoform69432_8";
chr11	Mandalorion	CDS	120309895	120309943	.	-	.	transcript_id "Isoform69432_8"; gene_id "Isoform69432_8.gene"; gene_name "Isoform69432_8";
chr11	Mandalorion	exon	120312191	120312367	.	-	.	transcript_id "Isoform69432_8"; gene_id "Isoform69432_8.gene"; gene_name "Isoform69432_8";
chr11	Mandalorion	CDS	120312191	120312367	.	-	.	transcript_id "Isoform69432_8"; gene_id "Isoform69432_8.gene"; gene_name "Isoform69432_8";
chr11	Mandalorion	exon	120319350	120319462	.	-	.	transcript_id "Isoform69432_8"; gene_id "Isoform69432_8.gene"; gene_name "Isoform69432_8";
chr11	Mandalorion	CDS	120319350	120319462	.	-	.	transcript_id "Isoform69432_8"; gene_id "Isoform69432_8.gene"; gene_name "Isoform69432_8";
chr11	Mandalorion	exon	120323874	120323954	.	-	.	transcript_id "Isoform69432_8"; gene_id "Isoform69432_8.gene"; gene_name "Isoform69432_8";
chr11	Mandalorion	CDS	120323874	120323954	.	-	.	transcript_id "Isoform69432_8"; gene_id "Isoform69432_8.gene"; gene_name "Isoform69432_8";
chr11	Mandalorion	exon	120328325	120328513	.	-	.	transcript_id "Isoform69432_8"; gene_id "Isoform69432_8.gene"; gene_name "Isoform69432_8";
chr11	Mandalorion	start_codon	120328337	120328339	.	-	.	transcript_id "Isoform69432_8"; gene_id "Isoform69432_8.gene"; gene_name "Isoform69432_8";
chr11	Mandalorion	CDS	120328325	120328339	.	-	.	transcript_id "Isoform69432_8"; gene_id "Isoform69432_8.gene"; gene_name "Isoform69432_8";
chr11	Mandalorion	transcript	120347385	120348889	.	-	.	transcript_id "Isoform69435_13"; gene_id "Isoform69435_13.gene"; gene_name "Isoform69435_13";
chr11	Mandalorion	exon	120347385	120347988	.	-	.	transcript_id "Isoform69435_13"; gene_id "Isoform69435_13.gene"; gene_name "Isoform69435_13";
chr11	Mandalorion	CDS	120347593	120347988	.	-	.	transcript_id "Isoform69435_13"; gene_id "Isoform69435_13.gene"; gene_name "Isoform69435_13";
chr11	Mandalorion	stop_codon	120347590	120347592	.	-	.	transcript_id "Isoform69435_13"; gene_id "Isoform69435_13.gene"; gene_name "Isoform69435_13";
chr11	Mandalorion	exon	120348639	120348889	.	-	.	transcript_id "Isoform69435_13"; gene_id "Isoform69435_13.gene"; gene_name "Isoform69435_13";
chr11	Mandalorion	start_codon	120348843	120348845	.	-	.	transcript_id "Isoform69435_13"; gene_id "Isoform69435_13.gene"; gene_name "Isoform69435_13";
chr11	Mandalorion	CDS	120348639	120348845	.	-	.	transcript_id "Isoform69435_13"; gene_id "Isoform69435_13.gene"; gene_name "Isoform69435_13";
chr11	Mandalorion	transcript	120347429	120348884	.	-	.	transcript_id "Isoform69436_526"; gene_id "Isoform69436_526.gene"; gene_name "Isoform69436_526";
chr11	Mandalorion	exon	120347429	120347988	.	-	.	transcript_id "Isoform69436_526"; gene_id "Isoform69436_526.gene"; gene_name "Isoform69436_526";
chr11	Mandalorion	CDS	120347593	120347988	.	-	.	transcript_id "Isoform69436_526"; gene_id "Isoform69436_526.gene"; gene_name "Isoform69436_526";
chr11	Mandalorion	stop_codon	120347590	120347592	.	-	.	transcript_id "Isoform69436_526"; gene_id "Isoform69436_526.gene"; gene_name "Isoform69436_526";
chr11	Mandalorion	exon	120348639	120348884	.	-	.	transcript_id "Isoform69436_526"; gene_id "Isoform69436_526.gene"; gene_name "Isoform69436_526";
chr11	Mandalorion	start_codon	120348843	120348845	.	-	.	transcript_id "Isoform69436_526"; gene_id "Isoform69436_526.gene"; gene_name "Isoform69436_526";
chr11	Mandalorion	CDS	120348639	120348845	.	-	.	transcript_id "Isoform69436_526"; gene_id "Isoform69436_526.gene"; gene_name "Isoform69436_526";
chr11	Mandalorion	transcript	120347429	120348872	.	-	.	transcript_id "Isoform69437_56"; gene_id "Isoform69437_56.gene"; gene_name "Isoform69437_56";
chr11	Mandalorion	exon	120347429	120347988	.	-	.	transcript_id "Isoform69437_56"; gene_id "Isoform69437_56.gene"; gene_name "Isoform69437_56";
chr11	Mandalorion	CDS	120347593	120347988	.	-	.	transcript_id "Isoform69437_56"; gene_id "Isoform69437_56.gene"; gene_name "Isoform69437_56";
chr11	Mandalorion	stop_codon	120347590	120347592	.	-	.	transcript_id "Isoform69437_56"; gene_id "Isoform69437_56.gene"; gene_name "Isoform69437_56";
chr11	Mandalorion	exon	120348669	120348872	.	-	.	transcript_id "Isoform69437_56"; gene_id "Isoform69437_56.gene"; gene_name "Isoform69437_56";
chr11	Mandalorion	start_codon	120348843	120348845	.	-	.	transcript_id "Isoform69437_56"; gene_id "Isoform69437_56.gene"; gene_name "Isoform69437_56";
chr11	Mandalorion	CDS	120348669	120348845	.	-	.	transcript_id "Isoform69437_56"; gene_id "Isoform69437_56.gene"; gene_name "Isoform69437_56";
chr11	Mandalorion	transcript	120355151	120358279	.	-	.	transcript_id "Isoform69439_7"; gene_id "Isoform69439_7.gene"; gene_name "Isoform69439_7";
chr11	Mandalorion	exon	120355151	120356647	.	-	.	transcript_id "Isoform69439_7"; gene_id "Isoform69439_7.gene"; gene_name "Isoform69439_7";
chr11	Mandalorion	CDS	120356479	120356647	.	-	.	transcript_id "Isoform69439_7"; gene_id "Isoform69439_7.gene"; gene_name "Isoform69439_7";
chr11	Mandalorion	stop_codon	120356476	120356478	.	-	.	transcript_id "Isoform69439_7"; gene_id "Isoform69439_7.gene"; gene_name "Isoform69439_7";
chr11	Mandalorion	exon	120356810	120356925	.	-	.	transcript_id "Isoform69439_7"; gene_id "Isoform69439_7.gene"; gene_name "Isoform69439_7";
chr11	Mandalorion	CDS	120356810	120356925	.	-	.	transcript_id "Isoform69439_7"; gene_id "Isoform69439_7.gene"; gene_name "Isoform69439_7";
chr11	Mandalorion	exon	120357480	120357593	.	-	.	transcript_id "Isoform69439_7"; gene_id "Isoform69439_7.gene"; gene_name "Isoform69439_7";
chr11	Mandalorion	start_codon	120357525	120357527	.	-	.	transcript_id "Isoform69439_7"; gene_id "Isoform69439_7.gene"; gene_name "Isoform69439_7";
chr11	Mandalorion	CDS	120357480	120357527	.	-	.	transcript_id "Isoform69439_7"; gene_id "Isoform69439_7.gene"; gene_name "Isoform69439_7";
chr11	Mandalorion	exon	120358008	120358279	.	-	.	transcript_id "Isoform69439_7"; gene_id "Isoform69439_7.gene"; gene_name "Isoform69439_7";
chr11	Mandalorion	transcript	120347433	120348887	.	-	.	transcript_id "Isoform69450_9"; gene_id "Isoform69450_9.gene"; gene_name "Isoform69450_9";
chr11	Mandalorion	exon	120347433	120348045	.	-	.	transcript_id "Isoform69450_9"; gene_id "Isoform69450_9.gene"; gene_name "Isoform69450_9";
chr11	Mandalorion	CDS	120347593	120348045	.	-	.	transcript_id "Isoform69450_9"; gene_id "Isoform69450_9.gene"; gene_name "Isoform69450_9";
chr11	Mandalorion	stop_codon	120347590	120347592	.	-	.	transcript_id "Isoform69450_9"; gene_id "Isoform69450_9.gene"; gene_name "Isoform69450_9";
chr11	Mandalorion	exon	120348639	120348887	.	-	.	transcript_id "Isoform69450_9"; gene_id "Isoform69450_9.gene"; gene_name "Isoform69450_9";
chr11	Mandalorion	start_codon	120348843	120348845	.	-	.	transcript_id "Isoform69450_9"; gene_id "Isoform69450_9.gene"; gene_name "Isoform69450_9";
chr11	Mandalorion	CDS	120348639	120348845	.	-	.	transcript_id "Isoform69450_9"; gene_id "Isoform69450_9.gene"; gene_name "Isoform69450_9";
chr11	Mandalorion	transcript	120348952	120355184	.	+	.	transcript_id "Isoform69454_6"; gene_id "Isoform69454_6.gene"; gene_name "Isoform69454_6";
chr11	Mandalorion	exon	120348952	120349104	.	+	.	transcript_id "Isoform69454_6"; gene_id "Isoform69454_6.gene"; gene_name "Isoform69454_6";
chr11	Mandalorion	exon	120349438	120349571	.	+	.	transcript_id "Isoform69454_6"; gene_id "Isoform69454_6.gene"; gene_name "Isoform69454_6";
chr11	Mandalorion	exon	120349782	120351090	.	+	.	transcript_id "Isoform69454_6"; gene_id "Isoform69454_6.gene"; gene_name "Isoform69454_6";
chr11	Mandalorion	start_codon	120350984	120350986	.	+	.	transcript_id "Isoform69454_6"; gene_id "Isoform69454_6.gene"; gene_name "Isoform69454_6";
chr11	Mandalorion	CDS	120350984	120351090	.	+	.	transcript_id "Isoform69454_6"; gene_id "Isoform69454_6.gene"; gene_name "Isoform69454_6";
chr11	Mandalorion	exon	120352542	120352624	.	+	.	transcript_id "Isoform69454_6"; gene_id "Isoform69454_6.gene"; gene_name "Isoform69454_6";
chr11	Mandalorion	CDS	120352542	120352624	.	+	.	transcript_id "Isoform69454_6"; gene_id "Isoform69454_6.gene"; gene_name "Isoform69454_6";
chr11	Mandalorion	exon	120352832	120352911	.	+	.	transcript_id "Isoform69454_6"; gene_id "Isoform69454_6.gene"; gene_name "Isoform69454_6";
chr11	Mandalorion	CDS	120352832	120352911	.	+	.	transcript_id "Isoform69454_6"; gene_id "Isoform69454_6.gene"; gene_name "Isoform69454_6";
chr11	Mandalorion	exon	120353091	120353366	.	+	.	transcript_id "Isoform69454_6"; gene_id "Isoform69454_6.gene"; gene_name "Isoform69454_6";
chr11	Mandalorion	CDS	120353091	120353306	.	+	.	transcript_id "Isoform69454_6"; gene_id "Isoform69454_6.gene"; gene_name "Isoform69454_6";
chr11	Mandalorion	stop_codon	120353307	120353309	.	+	.	transcript_id "Isoform69454_6"; gene_id "Isoform69454_6.gene"; gene_name "Isoform69454_6";
chr11	Mandalorion	exon	120354657	120354831	.	+	.	transcript_id "Isoform69454_6"; gene_id "Isoform69454_6.gene"; gene_name "Isoform69454_6";
chr11	Mandalorion	exon	120355026	120355184	.	+	.	transcript_id "Isoform69454_6"; gene_id "Isoform69454_6.gene"; gene_name "Isoform69454_6";
chr11	Mandalorion	transcript	120348962	120355187	.	+	.	transcript_id "Isoform69456_4"; gene_id "Isoform69456_4.gene"; gene_name "Isoform69456_4";
chr11	Mandalorion	exon	120348962	120349104	.	+	.	transcript_id "Isoform69456_4"; gene_id "Isoform69456_4.gene"; gene_name "Isoform69456_4";
chr11	Mandalorion	start_codon	120348971	120348973	.	+	.	transcript_id "Isoform69456_4"; gene_id "Isoform69456_4.gene"; gene_name "Isoform69456_4";
chr11	Mandalorion	CDS	120348971	120349104	.	+	.	transcript_id "Isoform69456_4"; gene_id "Isoform69456_4.gene"; gene_name "Isoform69456_4";
chr11	Mandalorion	exon	120349438	120349571	.	+	.	transcript_id "Isoform69456_4"; gene_id "Isoform69456_4.gene"; gene_name "Isoform69456_4";
chr11	Mandalorion	CDS	120349438	120349571	.	+	.	transcript_id "Isoform69456_4"; gene_id "Isoform69456_4.gene"; gene_name "Isoform69456_4";
chr11	Mandalorion	exon	120350868	120351090	.	+	.	transcript_id "Isoform69456_4"; gene_id "Isoform69456_4.gene"; gene_name "Isoform69456_4";
chr11	Mandalorion	CDS	120350868	120351090	.	+	.	transcript_id "Isoform69456_4"; gene_id "Isoform69456_4.gene"; gene_name "Isoform69456_4";
chr11	Mandalorion	exon	120352542	120352624	.	+	.	transcript_id "Isoform69456_4"; gene_id "Isoform69456_4.gene"; gene_name "Isoform69456_4";
chr11	Mandalorion	CDS	120352542	120352624	.	+	.	transcript_id "Isoform69456_4"; gene_id "Isoform69456_4.gene"; gene_name "Isoform69456_4";
chr11	Mandalorion	exon	120352832	120355187	.	+	.	transcript_id "Isoform69456_4"; gene_id "Isoform69456_4.gene"; gene_name "Isoform69456_4";
chr11	Mandalorion	CDS	120352832	120353010	.	+	.	transcript_id "Isoform69456_4"; gene_id "Isoform69456_4.gene"; gene_name "Isoform69456_4";
chr11	Mandalorion	stop_codon	120353011	120353013	.	+	.	transcript_id "Isoform69456_4"; gene_id "Isoform69456_4.gene"; gene_name "Isoform69456_4";
chr11	Mandalorion	transcript	120348964	120354580	.	+	.	transcript_id "Isoform69460_136"; gene_id "Isoform69460_136.gene"; gene_name "Isoform69460_136";
chr11	Mandalorion	exon	120348964	120349104	.	+	.	transcript_id "Isoform69460_136"; gene_id "Isoform69460_136.gene"; gene_name "Isoform69460_136";
chr11	Mandalorion	start_codon	120348971	120348973	.	+	.	transcript_id "Isoform69460_136"; gene_id "Isoform69460_136.gene"; gene_name "Isoform69460_136";
chr11	Mandalorion	CDS	120348971	120349104	.	+	.	transcript_id "Isoform69460_136"; gene_id "Isoform69460_136.gene"; gene_name "Isoform69460_136";
chr11	Mandalorion	exon	120349438	120349571	.	+	.	transcript_id "Isoform69460_136"; gene_id "Isoform69460_136.gene"; gene_name "Isoform69460_136";
chr11	Mandalorion	CDS	120349438	120349571	.	+	.	transcript_id "Isoform69460_136"; gene_id "Isoform69460_136.gene"; gene_name "Isoform69460_136";
chr11	Mandalorion	exon	120350868	120351090	.	+	.	transcript_id "Isoform69460_136"; gene_id "Isoform69460_136.gene"; gene_name "Isoform69460_136";
chr11	Mandalorion	CDS	120350868	120351090	.	+	.	transcript_id "Isoform69460_136"; gene_id "Isoform69460_136.gene"; gene_name "Isoform69460_136";
chr11	Mandalorion	exon	120352542	120352624	.	+	.	transcript_id "Isoform69460_136"; gene_id "Isoform69460_136.gene"; gene_name "Isoform69460_136";
chr11	Mandalorion	CDS	120352542	120352624	.	+	.	transcript_id "Isoform69460_136"; gene_id "Isoform69460_136.gene"; gene_name "Isoform69460_136";
chr11	Mandalorion	exon	120352832	120352911	.	+	.	transcript_id "Isoform69460_136"; gene_id "Isoform69460_136.gene"; gene_name "Isoform69460_136";
chr11	Mandalorion	CDS	120352832	120352911	.	+	.	transcript_id "Isoform69460_136"; gene_id "Isoform69460_136.gene"; gene_name "Isoform69460_136";
chr11	Mandalorion	exon	120353091	120354580	.	+	.	transcript_id "Isoform69460_136"; gene_id "Isoform69460_136.gene"; gene_name "Isoform69460_136";
chr11	Mandalorion	CDS	120353091	120353306	.	+	.	transcript_id "Isoform69460_136"; gene_id "Isoform69460_136.gene"; gene_name "Isoform69460_136";
chr11	Mandalorion	stop_codon	120353307	120353309	.	+	.	transcript_id "Isoform69460_136"; gene_id "Isoform69460_136.gene"; gene_name "Isoform69460_136";
chr11	Mandalorion	transcript	120348953	120355184	.	+	.	transcript_id "Isoform69466_19"; gene_id "Isoform69466_19.gene"; gene_name "Isoform69466_19";
chr11	Mandalorion	exon	120348953	120349104	.	+	.	transcript_id "Isoform69466_19"; gene_id "Isoform69466_19.gene"; gene_name "Isoform69466_19";
chr11	Mandalorion	start_codon	120348971	120348973	.	+	.	transcript_id "Isoform69466_19"; gene_id "Isoform69466_19.gene"; gene_name "Isoform69466_19";
chr11	Mandalorion	CDS	120348971	120349104	.	+	.	transcript_id "Isoform69466_19"; gene_id "Isoform69466_19.gene"; gene_name "Isoform69466_19";
chr11	Mandalorion	exon	120349438	120349571	.	+	.	transcript_id "Isoform69466_19"; gene_id "Isoform69466_19.gene"; gene_name "Isoform69466_19";
chr11	Mandalorion	CDS	120349438	120349571	.	+	.	transcript_id "Isoform69466_19"; gene_id "Isoform69466_19.gene"; gene_name "Isoform69466_19";
chr11	Mandalorion	exon	120350868	120351090	.	+	.	transcript_id "Isoform69466_19"; gene_id "Isoform69466_19.gene"; gene_name "Isoform69466_19";
chr11	Mandalorion	CDS	120350868	120351090	.	+	.	transcript_id "Isoform69466_19"; gene_id "Isoform69466_19.gene"; gene_name "Isoform69466_19";
chr11	Mandalorion	exon	120352542	120352624	.	+	.	transcript_id "Isoform69466_19"; gene_id "Isoform69466_19.gene"; gene_name "Isoform69466_19";
chr11	Mandalorion	CDS	120352542	120352624	.	+	.	transcript_id "Isoform69466_19"; gene_id "Isoform69466_19.gene"; gene_name "Isoform69466_19";
chr11	Mandalorion	exon	120352832	120352911	.	+	.	transcript_id "Isoform69466_19"; gene_id "Isoform69466_19.gene"; gene_name "Isoform69466_19";
chr11	Mandalorion	CDS	120352832	120352911	.	+	.	transcript_id "Isoform69466_19"; gene_id "Isoform69466_19.gene"; gene_name "Isoform69466_19";
chr11	Mandalorion	exon	120353091	120353366	.	+	.	transcript_id "Isoform69466_19"; gene_id "Isoform69466_19.gene"; gene_name "Isoform69466_19";
chr11	Mandalorion	CDS	120353091	120353306	.	+	.	transcript_id "Isoform69466_19"; gene_id "Isoform69466_19.gene"; gene_name "Isoform69466_19";
chr11	Mandalorion	stop_codon	120353307	120353309	.	+	.	transcript_id "Isoform69466_19"; gene_id "Isoform69466_19.gene"; gene_name "Isoform69466_19";
chr11	Mandalorion	exon	120354657	120355184	.	+	.	transcript_id "Isoform69466_19"; gene_id "Isoform69466_19.gene"; gene_name "Isoform69466_19";
chr11	Mandalorion	transcript	120348964	120355184	.	+	.	transcript_id "Isoform69467_10"; gene_id "Isoform69467_10.gene"; gene_name "Isoform69467_10";
chr11	Mandalorion	exon	120348964	120349104	.	+	.	transcript_id "Isoform69467_10"; gene_id "Isoform69467_10.gene"; gene_name "Isoform69467_10";
chr11	Mandalorion	start_codon	120348971	120348973	.	+	.	transcript_id "Isoform69467_10"; gene_id "Isoform69467_10.gene"; gene_name "Isoform69467_10";
chr11	Mandalorion	CDS	120348971	120349104	.	+	.	transcript_id "Isoform69467_10"; gene_id "Isoform69467_10.gene"; gene_name "Isoform69467_10";
chr11	Mandalorion	exon	120349438	120349571	.	+	.	transcript_id "Isoform69467_10"; gene_id "Isoform69467_10.gene"; gene_name "Isoform69467_10";
chr11	Mandalorion	CDS	120349438	120349571	.	+	.	transcript_id "Isoform69467_10"; gene_id "Isoform69467_10.gene"; gene_name "Isoform69467_10";
chr11	Mandalorion	exon	120350868	120351090	.	+	.	transcript_id "Isoform69467_10"; gene_id "Isoform69467_10.gene"; gene_name "Isoform69467_10";
chr11	Mandalorion	CDS	120350868	120351090	.	+	.	transcript_id "Isoform69467_10"; gene_id "Isoform69467_10.gene"; gene_name "Isoform69467_10";
chr11	Mandalorion	exon	120352542	120352624	.	+	.	transcript_id "Isoform69467_10"; gene_id "Isoform69467_10.gene"; gene_name "Isoform69467_10";
chr11	Mandalorion	CDS	120352542	120352624	.	+	.	transcript_id "Isoform69467_10"; gene_id "Isoform69467_10.gene"; gene_name "Isoform69467_10";
chr11	Mandalorion	exon	120352832	120352911	.	+	.	transcript_id "Isoform69467_10"; gene_id "Isoform69467_10.gene"; gene_name "Isoform69467_10";
chr11	Mandalorion	CDS	120352832	120352911	.	+	.	transcript_id "Isoform69467_10"; gene_id "Isoform69467_10.gene"; gene_name "Isoform69467_10";
chr11	Mandalorion	exon	120353091	120353366	.	+	.	transcript_id "Isoform69467_10"; gene_id "Isoform69467_10.gene"; gene_name "Isoform69467_10";
chr11	Mandalorion	CDS	120353091	120353306	.	+	.	transcript_id "Isoform69467_10"; gene_id "Isoform69467_10.gene"; gene_name "Isoform69467_10";
chr11	Mandalorion	stop_codon	120353307	120353309	.	+	.	transcript_id "Isoform69467_10"; gene_id "Isoform69467_10.gene"; gene_name "Isoform69467_10";
chr11	Mandalorion	exon	120354657	120354831	.	+	.	transcript_id "Isoform69467_10"; gene_id "Isoform69467_10.gene"; gene_name "Isoform69467_10";
chr11	Mandalorion	exon	120355026	120355184	.	+	.	transcript_id "Isoform69467_10"; gene_id "Isoform69467_10.gene"; gene_name "Isoform69467_10";
chr11	Mandalorion	transcript	120348951	120355184	.	+	.	transcript_id "Isoform69468_6"; gene_id "Isoform69468_6.gene"; gene_name "Isoform69468_6";
chr11	Mandalorion	exon	120348951	120349104	.	+	.	transcript_id "Isoform69468_6"; gene_id "Isoform69468_6.gene"; gene_name "Isoform69468_6";
chr11	Mandalorion	exon	120349438	120349571	.	+	.	transcript_id "Isoform69468_6"; gene_id "Isoform69468_6.gene"; gene_name "Isoform69468_6";
chr11	Mandalorion	exon	120350873	120351090	.	+	.	transcript_id "Isoform69468_6"; gene_id "Isoform69468_6.gene"; gene_name "Isoform69468_6";
chr11	Mandalorion	start_codon	120350984	120350986	.	+	.	transcript_id "Isoform69468_6"; gene_id "Isoform69468_6.gene"; gene_name "Isoform69468_6";
chr11	Mandalorion	CDS	120350984	120351090	.	+	.	transcript_id "Isoform69468_6"; gene_id "Isoform69468_6.gene"; gene_name "Isoform69468_6";
chr11	Mandalorion	exon	120352542	120352624	.	+	.	transcript_id "Isoform69468_6"; gene_id "Isoform69468_6.gene"; gene_name "Isoform69468_6";
chr11	Mandalorion	CDS	120352542	120352624	.	+	.	transcript_id "Isoform69468_6"; gene_id "Isoform69468_6.gene"; gene_name "Isoform69468_6";
chr11	Mandalorion	exon	120352832	120352911	.	+	.	transcript_id "Isoform69468_6"; gene_id "Isoform69468_6.gene"; gene_name "Isoform69468_6";
chr11	Mandalorion	CDS	120352832	120352911	.	+	.	transcript_id "Isoform69468_6"; gene_id "Isoform69468_6.gene"; gene_name "Isoform69468_6";
chr11	Mandalorion	exon	120353091	120355184	.	+	.	transcript_id "Isoform69468_6"; gene_id "Isoform69468_6.gene"; gene_name "Isoform69468_6";
chr11	Mandalorion	CDS	120353091	120353306	.	+	.	transcript_id "Isoform69468_6"; gene_id "Isoform69468_6.gene"; gene_name "Isoform69468_6";
chr11	Mandalorion	stop_codon	120353307	120353309	.	+	.	transcript_id "Isoform69468_6"; gene_id "Isoform69468_6.gene"; gene_name "Isoform69468_6";
chr11	Mandalorion	transcript	120348947	120355184	.	+	.	transcript_id "Isoform69472_4"; gene_id "Isoform69472_4.gene"; gene_name "Isoform69472_4";
chr11	Mandalorion	exon	120348947	120349104	.	+	.	transcript_id "Isoform69472_4"; gene_id "Isoform69472_4.gene"; gene_name "Isoform69472_4";
chr11	Mandalorion	exon	120349438	120351090	.	+	.	transcript_id "Isoform69472_4"; gene_id "Isoform69472_4.gene"; gene_name "Isoform69472_4";
chr11	Mandalorion	start_codon	120350984	120350986	.	+	.	transcript_id "Isoform69472_4"; gene_id "Isoform69472_4.gene"; gene_name "Isoform69472_4";
chr11	Mandalorion	CDS	120350984	120351090	.	+	.	transcript_id "Isoform69472_4"; gene_id "Isoform69472_4.gene"; gene_name "Isoform69472_4";
chr11	Mandalorion	exon	120352542	120352624	.	+	.	transcript_id "Isoform69472_4"; gene_id "Isoform69472_4.gene"; gene_name "Isoform69472_4";
chr11	Mandalorion	CDS	120352542	120352624	.	+	.	transcript_id "Isoform69472_4"; gene_id "Isoform69472_4.gene"; gene_name "Isoform69472_4";
chr11	Mandalorion	exon	120352832	120352911	.	+	.	transcript_id "Isoform69472_4"; gene_id "Isoform69472_4.gene"; gene_name "Isoform69472_4";
chr11	Mandalorion	CDS	120352832	120352911	.	+	.	transcript_id "Isoform69472_4"; gene_id "Isoform69472_4.gene"; gene_name "Isoform69472_4";
chr11	Mandalorion	exon	120353091	120355184	.	+	.	transcript_id "Isoform69472_4"; gene_id "Isoform69472_4.gene"; gene_name "Isoform69472_4";
chr11	Mandalorion	CDS	120353091	120353306	.	+	.	transcript_id "Isoform69472_4"; gene_id "Isoform69472_4.gene"; gene_name "Isoform69472_4";
chr11	Mandalorion	stop_codon	120353307	120353309	.	+	.	transcript_id "Isoform69472_4"; gene_id "Isoform69472_4.gene"; gene_name "Isoform69472_4";
chr11	Mandalorion	transcript	120347429	120348884	.	-	.	transcript_id "Isoform69520_8"; gene_id "Isoform69520_8.gene"; gene_name "Isoform69520_8";
chr11	Mandalorion	exon	120347429	120348884	.	-	.	transcript_id "Isoform69520_8"; gene_id "Isoform69520_8.gene"; gene_name "Isoform69520_8";
chr11	Mandalorion	start_codon	120348058	120348060	.	-	.	transcript_id "Isoform69520_8"; gene_id "Isoform69520_8.gene"; gene_name "Isoform69520_8";
chr11	Mandalorion	CDS	120347593	120348060	.	-	.	transcript_id "Isoform69520_8"; gene_id "Isoform69520_8.gene"; gene_name "Isoform69520_8";
chr11	Mandalorion	stop_codon	120347590	120347592	.	-	.	transcript_id "Isoform69520_8"; gene_id "Isoform69520_8.gene"; gene_name "Isoform69520_8";
chr11	Mandalorion	transcript	120509198	120515811	.	-	.	transcript_id "Isoform69540_486"; gene_id "Isoform69540_486.gene"; gene_name "Isoform69540_486";
chr11	Mandalorion	exon	120509198	120509875	.	-	.	transcript_id "Isoform69540_486"; gene_id "Isoform69540_486.gene"; gene_name "Isoform69540_486";
chr11	Mandalorion	exon	120509975	120510116	.	-	.	transcript_id "Isoform69540_486"; gene_id "Isoform69540_486.gene"; gene_name "Isoform69540_486";
chr11	Mandalorion	CDS	120509978	120510116	.	-	.	transcript_id "Isoform69540_486"; gene_id "Isoform69540_486.gene"; gene_name "Isoform69540_486";
chr11	Mandalorion	stop_codon	120509975	120509977	.	-	.	transcript_id "Isoform69540_486"; gene_id "Isoform69540_486.gene"; gene_name "Isoform69540_486";
chr11	Mandalorion	exon	120510989	120511095	.	-	.	transcript_id "Isoform69540_486"; gene_id "Isoform69540_486.gene"; gene_name "Isoform69540_486";
chr11	Mandalorion	CDS	120510989	120511095	.	-	.	transcript_id "Isoform69540_486"; gene_id "Isoform69540_486.gene"; gene_name "Isoform69540_486";
chr11	Mandalorion	exon	120511250	120511330	.	-	.	transcript_id "Isoform69540_486"; gene_id "Isoform69540_486.gene"; gene_name "Isoform69540_486";
chr11	Mandalorion	CDS	120511250	120511330	.	-	.	transcript_id "Isoform69540_486"; gene_id "Isoform69540_486.gene"; gene_name "Isoform69540_486";
chr11	Mandalorion	exon	120511473	120511709	.	-	.	transcript_id "Isoform69540_486"; gene_id "Isoform69540_486.gene"; gene_name "Isoform69540_486";
chr11	Mandalorion	CDS	120511473	120511709	.	-	.	transcript_id "Isoform69540_486"; gene_id "Isoform69540_486.gene"; gene_name "Isoform69540_486";
chr11	Mandalorion	exon	120511783	120511881	.	-	.	transcript_id "Isoform69540_486"; gene_id "Isoform69540_486.gene"; gene_name "Isoform69540_486";
chr11	Mandalorion	CDS	120511783	120511881	.	-	.	transcript_id "Isoform69540_486"; gene_id "Isoform69540_486.gene"; gene_name "Isoform69540_486";
chr11	Mandalorion	exon	120512807	120512879	.	-	.	transcript_id "Isoform69540_486"; gene_id "Isoform69540_486.gene"; gene_name "Isoform69540_486";
chr11	Mandalorion	CDS	120512807	120512879	.	-	.	transcript_id "Isoform69540_486"; gene_id "Isoform69540_486.gene"; gene_name "Isoform69540_486";
chr11	Mandalorion	exon	120512967	120513037	.	-	.	transcript_id "Isoform69540_486"; gene_id "Isoform69540_486.gene"; gene_name "Isoform69540_486";
chr11	Mandalorion	CDS	120512967	120513037	.	-	.	transcript_id "Isoform69540_486"; gene_id "Isoform69540_486.gene"; gene_name "Isoform69540_486";
chr11	Mandalorion	exon	120515316	120515420	.	-	.	transcript_id "Isoform69540_486"; gene_id "Isoform69540_486.gene"; gene_name "Isoform69540_486";
chr11	Mandalorion	CDS	120515316	120515420	.	-	.	transcript_id "Isoform69540_486"; gene_id "Isoform69540_486.gene"; gene_name "Isoform69540_486";
chr11	Mandalorion	exon	120515499	120515636	.	-	.	transcript_id "Isoform69540_486"; gene_id "Isoform69540_486.gene"; gene_name "Isoform69540_486";
chr11	Mandalorion	CDS	120515499	120515636	.	-	.	transcript_id "Isoform69540_486"; gene_id "Isoform69540_486.gene"; gene_name "Isoform69540_486";
chr11	Mandalorion	exon	120515703	120515811	.	-	.	transcript_id "Isoform69540_486"; gene_id "Isoform69540_486.gene"; gene_name "Isoform69540_486";
chr11	Mandalorion	start_codon	120515796	120515798	.	-	.	transcript_id "Isoform69540_486"; gene_id "Isoform69540_486.gene"; gene_name "Isoform69540_486";
chr11	Mandalorion	CDS	120515703	120515798	.	-	.	transcript_id "Isoform69540_486"; gene_id "Isoform69540_486.gene"; gene_name "Isoform69540_486";
chr11	Mandalorion	transcript	120509198	120515813	.	-	.	transcript_id "Isoform69547_58"; gene_id "Isoform69547_58.gene"; gene_name "Isoform69547_58";
chr11	Mandalorion	exon	120509198	120509875	.	-	.	transcript_id "Isoform69547_58"; gene_id "Isoform69547_58.gene"; gene_name "Isoform69547_58";
chr11	Mandalorion	exon	120509975	120511095	.	-	.	transcript_id "Isoform69547_58"; gene_id "Isoform69547_58.gene"; gene_name "Isoform69547_58";
chr11	Mandalorion	exon	120511250	120511709	.	-	.	transcript_id "Isoform69547_58"; gene_id "Isoform69547_58.gene"; gene_name "Isoform69547_58";
chr11	Mandalorion	CDS	120511398	120511709	.	-	.	transcript_id "Isoform69547_58"; gene_id "Isoform69547_58.gene"; gene_name "Isoform69547_58";
chr11	Mandalorion	stop_codon	120511395	120511397	.	-	.	transcript_id "Isoform69547_58"; gene_id "Isoform69547_58.gene"; gene_name "Isoform69547_58";
chr11	Mandalorion	exon	120511783	120511881	.	-	.	transcript_id "Isoform69547_58"; gene_id "Isoform69547_58.gene"; gene_name "Isoform69547_58";
chr11	Mandalorion	CDS	120511783	120511881	.	-	.	transcript_id "Isoform69547_58"; gene_id "Isoform69547_58.gene"; gene_name "Isoform69547_58";
chr11	Mandalorion	exon	120512807	120512879	.	-	.	transcript_id "Isoform69547_58"; gene_id "Isoform69547_58.gene"; gene_name "Isoform69547_58";
chr11	Mandalorion	CDS	120512807	120512879	.	-	.	transcript_id "Isoform69547_58"; gene_id "Isoform69547_58.gene"; gene_name "Isoform69547_58";
chr11	Mandalorion	exon	120512967	120513037	.	-	.	transcript_id "Isoform69547_58"; gene_id "Isoform69547_58.gene"; gene_name "Isoform69547_58";
chr11	Mandalorion	CDS	120512967	120513037	.	-	.	transcript_id "Isoform69547_58"; gene_id "Isoform69547_58.gene"; gene_name "Isoform69547_58";
chr11	Mandalorion	exon	120515316	120515420	.	-	.	transcript_id "Isoform69547_58"; gene_id "Isoform69547_58.gene"; gene_name "Isoform69547_58";
chr11	Mandalorion	CDS	120515316	120515420	.	-	.	transcript_id "Isoform69547_58"; gene_id "Isoform69547_58.gene"; gene_name "Isoform69547_58";
chr11	Mandalorion	exon	120515499	120515636	.	-	.	transcript_id "Isoform69547_58"; gene_id "Isoform69547_58.gene"; gene_name "Isoform69547_58";
chr11	Mandalorion	CDS	120515499	120515636	.	-	.	transcript_id "Isoform69547_58"; gene_id "Isoform69547_58.gene"; gene_name "Isoform69547_58";
chr11	Mandalorion	exon	120515703	120515813	.	-	.	transcript_id "Isoform69547_58"; gene_id "Isoform69547_58.gene"; gene_name "Isoform69547_58";
chr11	Mandalorion	start_codon	120515796	120515798	.	-	.	transcript_id "Isoform69547_58"; gene_id "Isoform69547_58.gene"; gene_name "Isoform69547_58";
chr11	Mandalorion	CDS	120515703	120515798	.	-	.	transcript_id "Isoform69547_58"; gene_id "Isoform69547_58.gene"; gene_name "Isoform69547_58";
chr11	Mandalorion	transcript	120509198	120515811	.	-	.	transcript_id "Isoform69560_357"; gene_id "Isoform69560_357.gene"; gene_name "Isoform69560_357";
chr11	Mandalorion	exon	120509198	120509875	.	-	.	transcript_id "Isoform69560_357"; gene_id "Isoform69560_357.gene"; gene_name "Isoform69560_357";
chr11	Mandalorion	CDS	120509677	120509875	.	-	.	transcript_id "Isoform69560_357"; gene_id "Isoform69560_357.gene"; gene_name "Isoform69560_357";
chr11	Mandalorion	stop_codon	120509674	120509676	.	-	.	transcript_id "Isoform69560_357"; gene_id "Isoform69560_357.gene"; gene_name "Isoform69560_357";
chr11	Mandalorion	exon	120510989	120511095	.	-	.	transcript_id "Isoform69560_357"; gene_id "Isoform69560_357.gene"; gene_name "Isoform69560_357";
chr11	Mandalorion	CDS	120510989	120511095	.	-	.	transcript_id "Isoform69560_357"; gene_id "Isoform69560_357.gene"; gene_name "Isoform69560_357";
chr11	Mandalorion	exon	120511250	120511330	.	-	.	transcript_id "Isoform69560_357"; gene_id "Isoform69560_357.gene"; gene_name "Isoform69560_357";
chr11	Mandalorion	CDS	120511250	120511330	.	-	.	transcript_id "Isoform69560_357"; gene_id "Isoform69560_357.gene"; gene_name "Isoform69560_357";
chr11	Mandalorion	exon	120511473	120511709	.	-	.	transcript_id "Isoform69560_357"; gene_id "Isoform69560_357.gene"; gene_name "Isoform69560_357";
chr11	Mandalorion	CDS	120511473	120511709	.	-	.	transcript_id "Isoform69560_357"; gene_id "Isoform69560_357.gene"; gene_name "Isoform69560_357";
chr11	Mandalorion	exon	120511783	120511881	.	-	.	transcript_id "Isoform69560_357"; gene_id "Isoform69560_357.gene"; gene_name "Isoform69560_357";
chr11	Mandalorion	CDS	120511783	120511881	.	-	.	transcript_id "Isoform69560_357"; gene_id "Isoform69560_357.gene"; gene_name "Isoform69560_357";
chr11	Mandalorion	exon	120512807	120512879	.	-	.	transcript_id "Isoform69560_357"; gene_id "Isoform69560_357.gene"; gene_name "Isoform69560_357";
chr11	Mandalorion	start_codon	120512837	120512839	.	-	.	transcript_id "Isoform69560_357"; gene_id "Isoform69560_357.gene"; gene_name "Isoform69560_357";
chr11	Mandalorion	CDS	120512807	120512839	.	-	.	transcript_id "Isoform69560_357"; gene_id "Isoform69560_357.gene"; gene_name "Isoform69560_357";
chr11	Mandalorion	exon	120512967	120513037	.	-	.	transcript_id "Isoform69560_357"; gene_id "Isoform69560_357.gene"; gene_name "Isoform69560_357";
chr11	Mandalorion	exon	120515316	120515420	.	-	.	transcript_id "Isoform69560_357"; gene_id "Isoform69560_357.gene"; gene_name "Isoform69560_357";
chr11	Mandalorion	exon	120515499	120515811	.	-	.	transcript_id "Isoform69560_357"; gene_id "Isoform69560_357.gene"; gene_name "Isoform69560_357";
chr11	Mandalorion	transcript	120509198	120515811	.	-	.	transcript_id "Isoform69562_2573"; gene_id "Isoform69562_2573.gene"; gene_name "Isoform69562_2573";
chr11	Mandalorion	exon	120509198	120509875	.	-	.	transcript_id "Isoform69562_2573"; gene_id "Isoform69562_2573.gene"; gene_name "Isoform69562_2573";
chr11	Mandalorion	CDS	120509677	120509875	.	-	.	transcript_id "Isoform69562_2573"; gene_id "Isoform69562_2573.gene"; gene_name "Isoform69562_2573";
chr11	Mandalorion	stop_codon	120509674	120509676	.	-	.	transcript_id "Isoform69562_2573"; gene_id "Isoform69562_2573.gene"; gene_name "Isoform69562_2573";
chr11	Mandalorion	exon	120510989	120511095	.	-	.	transcript_id "Isoform69562_2573"; gene_id "Isoform69562_2573.gene"; gene_name "Isoform69562_2573";
chr11	Mandalorion	CDS	120510989	120511095	.	-	.	transcript_id "Isoform69562_2573"; gene_id "Isoform69562_2573.gene"; gene_name "Isoform69562_2573";
chr11	Mandalorion	exon	120511250	120511330	.	-	.	transcript_id "Isoform69562_2573"; gene_id "Isoform69562_2573.gene"; gene_name "Isoform69562_2573";
chr11	Mandalorion	CDS	120511250	120511330	.	-	.	transcript_id "Isoform69562_2573"; gene_id "Isoform69562_2573.gene"; gene_name "Isoform69562_2573";
chr11	Mandalorion	exon	120511473	120511709	.	-	.	transcript_id "Isoform69562_2573"; gene_id "Isoform69562_2573.gene"; gene_name "Isoform69562_2573";
chr11	Mandalorion	CDS	120511473	120511709	.	-	.	transcript_id "Isoform69562_2573"; gene_id "Isoform69562_2573.gene"; gene_name "Isoform69562_2573";
chr11	Mandalorion	exon	120511783	120511881	.	-	.	transcript_id "Isoform69562_2573"; gene_id "Isoform69562_2573.gene"; gene_name "Isoform69562_2573";
chr11	Mandalorion	CDS	120511783	120511881	.	-	.	transcript_id "Isoform69562_2573"; gene_id "Isoform69562_2573.gene"; gene_name "Isoform69562_2573";
chr11	Mandalorion	exon	120512807	120512879	.	-	.	transcript_id "Isoform69562_2573"; gene_id "Isoform69562_2573.gene"; gene_name "Isoform69562_2573";
chr11	Mandalorion	CDS	120512807	120512879	.	-	.	transcript_id "Isoform69562_2573"; gene_id "Isoform69562_2573.gene"; gene_name "Isoform69562_2573";
chr11	Mandalorion	exon	120512967	120513037	.	-	.	transcript_id "Isoform69562_2573"; gene_id "Isoform69562_2573.gene"; gene_name "Isoform69562_2573";
chr11	Mandalorion	CDS	120512967	120513037	.	-	.	transcript_id "Isoform69562_2573"; gene_id "Isoform69562_2573.gene"; gene_name "Isoform69562_2573";
chr11	Mandalorion	exon	120515316	120515420	.	-	.	transcript_id "Isoform69562_2573"; gene_id "Isoform69562_2573.gene"; gene_name "Isoform69562_2573";
chr11	Mandalorion	CDS	120515316	120515420	.	-	.	transcript_id "Isoform69562_2573"; gene_id "Isoform69562_2573.gene"; gene_name "Isoform69562_2573";
chr11	Mandalorion	exon	120515499	120515636	.	-	.	transcript_id "Isoform69562_2573"; gene_id "Isoform69562_2573.gene"; gene_name "Isoform69562_2573";
chr11	Mandalorion	CDS	120515499	120515636	.	-	.	transcript_id "Isoform69562_2573"; gene_id "Isoform69562_2573.gene"; gene_name "Isoform69562_2573";
chr11	Mandalorion	exon	120515703	120515811	.	-	.	transcript_id "Isoform69562_2573"; gene_id "Isoform69562_2573.gene"; gene_name "Isoform69562_2573";
chr11	Mandalorion	start_codon	120515796	120515798	.	-	.	transcript_id "Isoform69562_2573"; gene_id "Isoform69562_2573.gene"; gene_name "Isoform69562_2573";
chr11	Mandalorion	CDS	120515703	120515798	.	-	.	transcript_id "Isoform69562_2573"; gene_id "Isoform69562_2573.gene"; gene_name "Isoform69562_2573";
chr11	Mandalorion	transcript	120509198	120515811	.	-	.	transcript_id "Isoform69573_84"; gene_id "Isoform69573_84.gene"; gene_name "Isoform69573_84";
chr11	Mandalorion	exon	120509198	120509875	.	-	.	transcript_id "Isoform69573_84"; gene_id "Isoform69573_84.gene"; gene_name "Isoform69573_84";
chr11	Mandalorion	exon	120510989	120511095	.	-	.	transcript_id "Isoform69573_84"; gene_id "Isoform69573_84.gene"; gene_name "Isoform69573_84";
chr11	Mandalorion	exon	120511250	120511709	.	-	.	transcript_id "Isoform69573_84"; gene_id "Isoform69573_84.gene"; gene_name "Isoform69573_84";
chr11	Mandalorion	CDS	120511398	120511709	.	-	.	transcript_id "Isoform69573_84"; gene_id "Isoform69573_84.gene"; gene_name "Isoform69573_84";
chr11	Mandalorion	stop_codon	120511395	120511397	.	-	.	transcript_id "Isoform69573_84"; gene_id "Isoform69573_84.gene"; gene_name "Isoform69573_84";
chr11	Mandalorion	exon	120511783	120511881	.	-	.	transcript_id "Isoform69573_84"; gene_id "Isoform69573_84.gene"; gene_name "Isoform69573_84";
chr11	Mandalorion	CDS	120511783	120511881	.	-	.	transcript_id "Isoform69573_84"; gene_id "Isoform69573_84.gene"; gene_name "Isoform69573_84";
chr11	Mandalorion	exon	120512807	120512879	.	-	.	transcript_id "Isoform69573_84"; gene_id "Isoform69573_84.gene"; gene_name "Isoform69573_84";
chr11	Mandalorion	start_codon	120512837	120512839	.	-	.	transcript_id "Isoform69573_84"; gene_id "Isoform69573_84.gene"; gene_name "Isoform69573_84";
chr11	Mandalorion	CDS	120512807	120512839	.	-	.	transcript_id "Isoform69573_84"; gene_id "Isoform69573_84.gene"; gene_name "Isoform69573_84";
chr11	Mandalorion	exon	120512967	120513037	.	-	.	transcript_id "Isoform69573_84"; gene_id "Isoform69573_84.gene"; gene_name "Isoform69573_84";
chr11	Mandalorion	exon	120515316	120515420	.	-	.	transcript_id "Isoform69573_84"; gene_id "Isoform69573_84.gene"; gene_name "Isoform69573_84";
chr11	Mandalorion	exon	120515499	120515811	.	-	.	transcript_id "Isoform69573_84"; gene_id "Isoform69573_84.gene"; gene_name "Isoform69573_84";
chr11	Mandalorion	transcript	120509198	120515813	.	-	.	transcript_id "Isoform69576_201"; gene_id "Isoform69576_201.gene"; gene_name "Isoform69576_201";
chr11	Mandalorion	exon	120509198	120509875	.	-	.	transcript_id "Isoform69576_201"; gene_id "Isoform69576_201.gene"; gene_name "Isoform69576_201";
chr11	Mandalorion	exon	120510989	120511095	.	-	.	transcript_id "Isoform69576_201"; gene_id "Isoform69576_201.gene"; gene_name "Isoform69576_201";
chr11	Mandalorion	exon	120511250	120511709	.	-	.	transcript_id "Isoform69576_201"; gene_id "Isoform69576_201.gene"; gene_name "Isoform69576_201";
chr11	Mandalorion	CDS	120511398	120511709	.	-	.	transcript_id "Isoform69576_201"; gene_id "Isoform69576_201.gene"; gene_name "Isoform69576_201";
chr11	Mandalorion	stop_codon	120511395	120511397	.	-	.	transcript_id "Isoform69576_201"; gene_id "Isoform69576_201.gene"; gene_name "Isoform69576_201";
chr11	Mandalorion	exon	120511783	120511881	.	-	.	transcript_id "Isoform69576_201"; gene_id "Isoform69576_201.gene"; gene_name "Isoform69576_201";
chr11	Mandalorion	CDS	120511783	120511881	.	-	.	transcript_id "Isoform69576_201"; gene_id "Isoform69576_201.gene"; gene_name "Isoform69576_201";
chr11	Mandalorion	exon	120512807	120512879	.	-	.	transcript_id "Isoform69576_201"; gene_id "Isoform69576_201.gene"; gene_name "Isoform69576_201";
chr11	Mandalorion	CDS	120512807	120512879	.	-	.	transcript_id "Isoform69576_201"; gene_id "Isoform69576_201.gene"; gene_name "Isoform69576_201";
chr11	Mandalorion	exon	120512967	120513037	.	-	.	transcript_id "Isoform69576_201"; gene_id "Isoform69576_201.gene"; gene_name "Isoform69576_201";
chr11	Mandalorion	CDS	120512967	120513037	.	-	.	transcript_id "Isoform69576_201"; gene_id "Isoform69576_201.gene"; gene_name "Isoform69576_201";
chr11	Mandalorion	exon	120515316	120515420	.	-	.	transcript_id "Isoform69576_201"; gene_id "Isoform69576_201.gene"; gene_name "Isoform69576_201";
chr11	Mandalorion	CDS	120515316	120515420	.	-	.	transcript_id "Isoform69576_201"; gene_id "Isoform69576_201.gene"; gene_name "Isoform69576_201";
chr11	Mandalorion	exon	120515499	120515636	.	-	.	transcript_id "Isoform69576_201"; gene_id "Isoform69576_201.gene"; gene_name "Isoform69576_201";
chr11	Mandalorion	CDS	120515499	120515636	.	-	.	transcript_id "Isoform69576_201"; gene_id "Isoform69576_201.gene"; gene_name "Isoform69576_201";
chr11	Mandalorion	exon	120515703	120515813	.	-	.	transcript_id "Isoform69576_201"; gene_id "Isoform69576_201.gene"; gene_name "Isoform69576_201";
chr11	Mandalorion	start_codon	120515796	120515798	.	-	.	transcript_id "Isoform69576_201"; gene_id "Isoform69576_201.gene"; gene_name "Isoform69576_201";
chr11	Mandalorion	CDS	120515703	120515798	.	-	.	transcript_id "Isoform69576_201"; gene_id "Isoform69576_201.gene"; gene_name "Isoform69576_201";
chr11	Mandalorion	transcript	120509198	120515811	.	-	.	transcript_id "Isoform69591_47"; gene_id "Isoform69591_47.gene"; gene_name "Isoform69591_47";
chr11	Mandalorion	exon	120509198	120511095	.	-	.	transcript_id "Isoform69591_47"; gene_id "Isoform69591_47.gene"; gene_name "Isoform69591_47";
chr11	Mandalorion	exon	120511250	120511709	.	-	.	transcript_id "Isoform69591_47"; gene_id "Isoform69591_47.gene"; gene_name "Isoform69591_47";
chr11	Mandalorion	CDS	120511398	120511709	.	-	.	transcript_id "Isoform69591_47"; gene_id "Isoform69591_47.gene"; gene_name "Isoform69591_47";
chr11	Mandalorion	stop_codon	120511395	120511397	.	-	.	transcript_id "Isoform69591_47"; gene_id "Isoform69591_47.gene"; gene_name "Isoform69591_47";
chr11	Mandalorion	exon	120511783	120511881	.	-	.	transcript_id "Isoform69591_47"; gene_id "Isoform69591_47.gene"; gene_name "Isoform69591_47";
chr11	Mandalorion	CDS	120511783	120511881	.	-	.	transcript_id "Isoform69591_47"; gene_id "Isoform69591_47.gene"; gene_name "Isoform69591_47";
chr11	Mandalorion	exon	120512807	120512879	.	-	.	transcript_id "Isoform69591_47"; gene_id "Isoform69591_47.gene"; gene_name "Isoform69591_47";
chr11	Mandalorion	CDS	120512807	120512879	.	-	.	transcript_id "Isoform69591_47"; gene_id "Isoform69591_47.gene"; gene_name "Isoform69591_47";
chr11	Mandalorion	exon	120512967	120513037	.	-	.	transcript_id "Isoform69591_47"; gene_id "Isoform69591_47.gene"; gene_name "Isoform69591_47";
chr11	Mandalorion	CDS	120512967	120513037	.	-	.	transcript_id "Isoform69591_47"; gene_id "Isoform69591_47.gene"; gene_name "Isoform69591_47";
chr11	Mandalorion	exon	120515316	120515420	.	-	.	transcript_id "Isoform69591_47"; gene_id "Isoform69591_47.gene"; gene_name "Isoform69591_47";
chr11	Mandalorion	CDS	120515316	120515420	.	-	.	transcript_id "Isoform69591_47"; gene_id "Isoform69591_47.gene"; gene_name "Isoform69591_47";
chr11	Mandalorion	exon	120515499	120515636	.	-	.	transcript_id "Isoform69591_47"; gene_id "Isoform69591_47.gene"; gene_name "Isoform69591_47";
chr11	Mandalorion	CDS	120515499	120515636	.	-	.	transcript_id "Isoform69591_47"; gene_id "Isoform69591_47.gene"; gene_name "Isoform69591_47";
chr11	Mandalorion	exon	120515703	120515811	.	-	.	transcript_id "Isoform69591_47"; gene_id "Isoform69591_47.gene"; gene_name "Isoform69591_47";
chr11	Mandalorion	start_codon	120515796	120515798	.	-	.	transcript_id "Isoform69591_47"; gene_id "Isoform69591_47.gene"; gene_name "Isoform69591_47";
chr11	Mandalorion	CDS	120515703	120515798	.	-	.	transcript_id "Isoform69591_47"; gene_id "Isoform69591_47.gene"; gene_name "Isoform69591_47";
chr11	Mandalorion	transcript	120513411	120515811	.	-	.	transcript_id "Isoform69598_59"; gene_id "Isoform69598_59.gene"; gene_name "Isoform69598_59";
chr11	Mandalorion	exon	120513411	120514891	.	-	.	transcript_id "Isoform69598_59"; gene_id "Isoform69598_59.gene"; gene_name "Isoform69598_59";
chr11	Mandalorion	exon	120515316	120515420	.	-	.	transcript_id "Isoform69598_59"; gene_id "Isoform69598_59.gene"; gene_name "Isoform69598_59";
chr11	Mandalorion	exon	120515499	120515811	.	-	.	transcript_id "Isoform69598_59"; gene_id "Isoform69598_59.gene"; gene_name "Isoform69598_59";
chr11	Mandalorion	transcript	120519180	120520782	.	-	.	transcript_id "Isoform69610_18"; gene_id "Isoform69610_18.gene"; gene_name "Isoform69610_18";
chr11	Mandalorion	exon	120519180	120520562	.	-	.	transcript_id "Isoform69610_18"; gene_id "Isoform69610_18.gene"; gene_name "Isoform69610_18";
chr11	Mandalorion	CDS	120520113	120520562	.	-	.	transcript_id "Isoform69610_18"; gene_id "Isoform69610_18.gene"; gene_name "Isoform69610_18";
chr11	Mandalorion	stop_codon	120520110	120520112	.	-	.	transcript_id "Isoform69610_18"; gene_id "Isoform69610_18.gene"; gene_name "Isoform69610_18";
chr11	Mandalorion	exon	120520644	120520782	.	-	.	transcript_id "Isoform69610_18"; gene_id "Isoform69610_18.gene"; gene_name "Isoform69610_18";
chr11	Mandalorion	start_codon	120520677	120520679	.	-	.	transcript_id "Isoform69610_18"; gene_id "Isoform69610_18.gene"; gene_name "Isoform69610_18";
chr11	Mandalorion	CDS	120520644	120520679	.	-	.	transcript_id "Isoform69610_18"; gene_id "Isoform69610_18.gene"; gene_name "Isoform69610_18";
chr11	Mandalorion	transcript	120519180	120524166	.	-	.	transcript_id "Isoform69620_28"; gene_id "Isoform69620_28.gene"; gene_name "Isoform69620_28";
chr11	Mandalorion	exon	120519180	120520562	.	-	.	transcript_id "Isoform69620_28"; gene_id "Isoform69620_28.gene"; gene_name "Isoform69620_28";
chr11	Mandalorion	CDS	120520113	120520562	.	-	.	transcript_id "Isoform69620_28"; gene_id "Isoform69620_28.gene"; gene_name "Isoform69620_28";
chr11	Mandalorion	stop_codon	120520110	120520112	.	-	.	transcript_id "Isoform69620_28"; gene_id "Isoform69620_28.gene"; gene_name "Isoform69620_28";
chr11	Mandalorion	exon	120520644	120520707	.	-	.	transcript_id "Isoform69620_28"; gene_id "Isoform69620_28.gene"; gene_name "Isoform69620_28";
chr11	Mandalorion	start_codon	120520677	120520679	.	-	.	transcript_id "Isoform69620_28"; gene_id "Isoform69620_28.gene"; gene_name "Isoform69620_28";
chr11	Mandalorion	CDS	120520644	120520679	.	-	.	transcript_id "Isoform69620_28"; gene_id "Isoform69620_28.gene"; gene_name "Isoform69620_28";
chr11	Mandalorion	exon	120523923	120524166	.	-	.	transcript_id "Isoform69620_28"; gene_id "Isoform69620_28.gene"; gene_name "Isoform69620_28";
chr11	Mandalorion	transcript	120519180	120521402	.	-	.	transcript_id "Isoform69643_180"; gene_id "Isoform69643_180.gene"; gene_name "Isoform69643_180";
chr11	Mandalorion	exon	120519180	120520562	.	-	.	transcript_id "Isoform69643_180"; gene_id "Isoform69643_180.gene"; gene_name "Isoform69643_180";
chr11	Mandalorion	CDS	120520113	120520562	.	-	.	transcript_id "Isoform69643_180"; gene_id "Isoform69643_180.gene"; gene_name "Isoform69643_180";
chr11	Mandalorion	stop_codon	120520110	120520112	.	-	.	transcript_id "Isoform69643_180"; gene_id "Isoform69643_180.gene"; gene_name "Isoform69643_180";
chr11	Mandalorion	exon	120520644	120520707	.	-	.	transcript_id "Isoform69643_180"; gene_id "Isoform69643_180.gene"; gene_name "Isoform69643_180";
chr11	Mandalorion	start_codon	120520677	120520679	.	-	.	transcript_id "Isoform69643_180"; gene_id "Isoform69643_180.gene"; gene_name "Isoform69643_180";
chr11	Mandalorion	CDS	120520644	120520679	.	-	.	transcript_id "Isoform69643_180"; gene_id "Isoform69643_180.gene"; gene_name "Isoform69643_180";
chr11	Mandalorion	exon	120521314	120521402	.	-	.	transcript_id "Isoform69643_180"; gene_id "Isoform69643_180.gene"; gene_name "Isoform69643_180";
chr11	Mandalorion	transcript	120519180	120521432	.	-	.	transcript_id "Isoform69645_36"; gene_id "Isoform69645_36.gene"; gene_name "Isoform69645_36";
chr11	Mandalorion	exon	120519180	120520562	.	-	.	transcript_id "Isoform69645_36"; gene_id "Isoform69645_36.gene"; gene_name "Isoform69645_36";
chr11	Mandalorion	CDS	120520113	120520562	.	-	.	transcript_id "Isoform69645_36"; gene_id "Isoform69645_36.gene"; gene_name "Isoform69645_36";
chr11	Mandalorion	stop_codon	120520110	120520112	.	-	.	transcript_id "Isoform69645_36"; gene_id "Isoform69645_36.gene"; gene_name "Isoform69645_36";
chr11	Mandalorion	exon	120520644	120520707	.	-	.	transcript_id "Isoform69645_36"; gene_id "Isoform69645_36.gene"; gene_name "Isoform69645_36";
chr11	Mandalorion	start_codon	120520677	120520679	.	-	.	transcript_id "Isoform69645_36"; gene_id "Isoform69645_36.gene"; gene_name "Isoform69645_36";
chr11	Mandalorion	CDS	120520644	120520679	.	-	.	transcript_id "Isoform69645_36"; gene_id "Isoform69645_36.gene"; gene_name "Isoform69645_36";
chr11	Mandalorion	exon	120521314	120521432	.	-	.	transcript_id "Isoform69645_36"; gene_id "Isoform69645_36.gene"; gene_name "Isoform69645_36";
chr11	Mandalorion	transcript	120519180	120524193	.	-	.	transcript_id "Isoform69648_26"; gene_id "Isoform69648_26.gene"; gene_name "Isoform69648_26";
chr11	Mandalorion	exon	120519180	120520562	.	-	.	transcript_id "Isoform69648_26"; gene_id "Isoform69648_26.gene"; gene_name "Isoform69648_26";
chr11	Mandalorion	CDS	120520113	120520562	.	-	.	transcript_id "Isoform69648_26"; gene_id "Isoform69648_26.gene"; gene_name "Isoform69648_26";
chr11	Mandalorion	stop_codon	120520110	120520112	.	-	.	transcript_id "Isoform69648_26"; gene_id "Isoform69648_26.gene"; gene_name "Isoform69648_26";
chr11	Mandalorion	exon	120520644	120520707	.	-	.	transcript_id "Isoform69648_26"; gene_id "Isoform69648_26.gene"; gene_name "Isoform69648_26";
chr11	Mandalorion	start_codon	120520677	120520679	.	-	.	transcript_id "Isoform69648_26"; gene_id "Isoform69648_26.gene"; gene_name "Isoform69648_26";
chr11	Mandalorion	CDS	120520644	120520679	.	-	.	transcript_id "Isoform69648_26"; gene_id "Isoform69648_26.gene"; gene_name "Isoform69648_26";
chr11	Mandalorion	exon	120521314	120524193	.	-	.	transcript_id "Isoform69648_26"; gene_id "Isoform69648_26.gene"; gene_name "Isoform69648_26";
chr11	Mandalorion	transcript	120519180	120524398	.	-	.	transcript_id "Isoform69676_188"; gene_id "Isoform69676_188.gene"; gene_name "Isoform69676_188";
chr11	Mandalorion	exon	120519180	120520562	.	-	.	transcript_id "Isoform69676_188"; gene_id "Isoform69676_188.gene"; gene_name "Isoform69676_188";
chr11	Mandalorion	CDS	120520113	120520562	.	-	.	transcript_id "Isoform69676_188"; gene_id "Isoform69676_188.gene"; gene_name "Isoform69676_188";
chr11	Mandalorion	stop_codon	120520110	120520112	.	-	.	transcript_id "Isoform69676_188"; gene_id "Isoform69676_188.gene"; gene_name "Isoform69676_188";
chr11	Mandalorion	exon	120520644	120520707	.	-	.	transcript_id "Isoform69676_188"; gene_id "Isoform69676_188.gene"; gene_name "Isoform69676_188";
chr11	Mandalorion	start_codon	120520677	120520679	.	-	.	transcript_id "Isoform69676_188"; gene_id "Isoform69676_188.gene"; gene_name "Isoform69676_188";
chr11	Mandalorion	CDS	120520644	120520679	.	-	.	transcript_id "Isoform69676_188"; gene_id "Isoform69676_188.gene"; gene_name "Isoform69676_188";
chr11	Mandalorion	exon	120524188	120524398	.	-	.	transcript_id "Isoform69676_188"; gene_id "Isoform69676_188.gene"; gene_name "Isoform69676_188";
chr11	Mandalorion	transcript	120530256	120534574	.	-	.	transcript_id "Isoform69685_21"; gene_id "Isoform69685_21.gene"; gene_name "Isoform69685_21";
chr11	Mandalorion	exon	120530256	120531174	.	-	.	transcript_id "Isoform69685_21"; gene_id "Isoform69685_21.gene"; gene_name "Isoform69685_21";
chr11	Mandalorion	CDS	120531045	120531174	.	-	.	transcript_id "Isoform69685_21"; gene_id "Isoform69685_21.gene"; gene_name "Isoform69685_21";
chr11	Mandalorion	stop_codon	120531042	120531044	.	-	.	transcript_id "Isoform69685_21"; gene_id "Isoform69685_21.gene"; gene_name "Isoform69685_21";
chr11	Mandalorion	exon	120531968	120532131	.	-	.	transcript_id "Isoform69685_21"; gene_id "Isoform69685_21.gene"; gene_name "Isoform69685_21";
chr11	Mandalorion	CDS	120531968	120532131	.	-	.	transcript_id "Isoform69685_21"; gene_id "Isoform69685_21.gene"; gene_name "Isoform69685_21";
chr11	Mandalorion	exon	120532255	120532347	.	-	.	transcript_id "Isoform69685_21"; gene_id "Isoform69685_21.gene"; gene_name "Isoform69685_21";
chr11	Mandalorion	CDS	120532255	120532347	.	-	.	transcript_id "Isoform69685_21"; gene_id "Isoform69685_21.gene"; gene_name "Isoform69685_21";
chr11	Mandalorion	exon	120532476	120532697	.	-	.	transcript_id "Isoform69685_21"; gene_id "Isoform69685_21.gene"; gene_name "Isoform69685_21";
chr11	Mandalorion	CDS	120532476	120532697	.	-	.	transcript_id "Isoform69685_21"; gene_id "Isoform69685_21.gene"; gene_name "Isoform69685_21";
chr11	Mandalorion	exon	120532941	120533120	.	-	.	transcript_id "Isoform69685_21"; gene_id "Isoform69685_21.gene"; gene_name "Isoform69685_21";
chr11	Mandalorion	CDS	120532941	120533120	.	-	.	transcript_id "Isoform69685_21"; gene_id "Isoform69685_21.gene"; gene_name "Isoform69685_21";
chr11	Mandalorion	exon	120533718	120533788	.	-	.	transcript_id "Isoform69685_21"; gene_id "Isoform69685_21.gene"; gene_name "Isoform69685_21";
chr11	Mandalorion	CDS	120533718	120533788	.	-	.	transcript_id "Isoform69685_21"; gene_id "Isoform69685_21.gene"; gene_name "Isoform69685_21";
chr11	Mandalorion	exon	120533985	120534113	.	-	.	transcript_id "Isoform69685_21"; gene_id "Isoform69685_21.gene"; gene_name "Isoform69685_21";
chr11	Mandalorion	start_codon	120534049	120534051	.	-	.	transcript_id "Isoform69685_21"; gene_id "Isoform69685_21.gene"; gene_name "Isoform69685_21";
chr11	Mandalorion	CDS	120533985	120534051	.	-	.	transcript_id "Isoform69685_21"; gene_id "Isoform69685_21.gene"; gene_name "Isoform69685_21";
chr11	Mandalorion	exon	120534506	120534574	.	-	.	transcript_id "Isoform69685_21"; gene_id "Isoform69685_21.gene"; gene_name "Isoform69685_21";
chr11	Mandalorion	transcript	120544636	120551392	.	-	.	transcript_id "Isoform69694_2700"; gene_id "Isoform69694_2700.gene"; gene_name "Isoform69694_2700";
chr11	Mandalorion	exon	120544636	120545352	.	-	.	transcript_id "Isoform69694_2700"; gene_id "Isoform69694_2700.gene"; gene_name "Isoform69694_2700";
chr11	Mandalorion	CDS	120545049	120545352	.	-	.	transcript_id "Isoform69694_2700"; gene_id "Isoform69694_2700.gene"; gene_name "Isoform69694_2700";
chr11	Mandalorion	stop_codon	120545046	120545048	.	-	.	transcript_id "Isoform69694_2700"; gene_id "Isoform69694_2700.gene"; gene_name "Isoform69694_2700";
chr11	Mandalorion	exon	120545590	120545637	.	-	.	transcript_id "Isoform69694_2700"; gene_id "Isoform69694_2700.gene"; gene_name "Isoform69694_2700";
chr11	Mandalorion	CDS	120545590	120545637	.	-	.	transcript_id "Isoform69694_2700"; gene_id "Isoform69694_2700.gene"; gene_name "Isoform69694_2700";
chr11	Mandalorion	exon	120546590	120546737	.	-	.	transcript_id "Isoform69694_2700"; gene_id "Isoform69694_2700.gene"; gene_name "Isoform69694_2700";
chr11	Mandalorion	CDS	120546590	120546737	.	-	.	transcript_id "Isoform69694_2700"; gene_id "Isoform69694_2700.gene"; gene_name "Isoform69694_2700";
chr11	Mandalorion	exon	120547158	120547258	.	-	.	transcript_id "Isoform69694_2700"; gene_id "Isoform69694_2700.gene"; gene_name "Isoform69694_2700";
chr11	Mandalorion	CDS	120547158	120547258	.	-	.	transcript_id "Isoform69694_2700"; gene_id "Isoform69694_2700.gene"; gene_name "Isoform69694_2700";
chr11	Mandalorion	exon	120547386	120547577	.	-	.	transcript_id "Isoform69694_2700"; gene_id "Isoform69694_2700.gene"; gene_name "Isoform69694_2700";
chr11	Mandalorion	CDS	120547386	120547577	.	-	.	transcript_id "Isoform69694_2700"; gene_id "Isoform69694_2700.gene"; gene_name "Isoform69694_2700";
chr11	Mandalorion	exon	120548319	120548421	.	-	.	transcript_id "Isoform69694_2700"; gene_id "Isoform69694_2700.gene"; gene_name "Isoform69694_2700";
chr11	Mandalorion	CDS	120548319	120548421	.	-	.	transcript_id "Isoform69694_2700"; gene_id "Isoform69694_2700.gene"; gene_name "Isoform69694_2700";
chr11	Mandalorion	exon	120548712	120548770	.	-	.	transcript_id "Isoform69694_2700"; gene_id "Isoform69694_2700.gene"; gene_name "Isoform69694_2700";
chr11	Mandalorion	CDS	120548712	120548770	.	-	.	transcript_id "Isoform69694_2700"; gene_id "Isoform69694_2700.gene"; gene_name "Isoform69694_2700";
chr11	Mandalorion	exon	120549157	120549217	.	-	.	transcript_id "Isoform69694_2700"; gene_id "Isoform69694_2700.gene"; gene_name "Isoform69694_2700";
chr11	Mandalorion	CDS	120549157	120549217	.	-	.	transcript_id "Isoform69694_2700"; gene_id "Isoform69694_2700.gene"; gene_name "Isoform69694_2700";
chr11	Mandalorion	exon	120549476	120549571	.	-	.	transcript_id "Isoform69694_2700"; gene_id "Isoform69694_2700.gene"; gene_name "Isoform69694_2700";
chr11	Mandalorion	CDS	120549476	120549571	.	-	.	transcript_id "Isoform69694_2700"; gene_id "Isoform69694_2700.gene"; gene_name "Isoform69694_2700";
chr11	Mandalorion	exon	120549651	120549703	.	-	.	transcript_id "Isoform69694_2700"; gene_id "Isoform69694_2700.gene"; gene_name "Isoform69694_2700";
chr11	Mandalorion	CDS	120549651	120549703	.	-	.	transcript_id "Isoform69694_2700"; gene_id "Isoform69694_2700.gene"; gene_name "Isoform69694_2700";
chr11	Mandalorion	exon	120550821	120551392	.	-	.	transcript_id "Isoform69694_2700"; gene_id "Isoform69694_2700.gene"; gene_name "Isoform69694_2700";
chr11	Mandalorion	start_codon	120551162	120551164	.	-	.	transcript_id "Isoform69694_2700"; gene_id "Isoform69694_2700.gene"; gene_name "Isoform69694_2700";
chr11	Mandalorion	CDS	120550821	120551164	.	-	.	transcript_id "Isoform69694_2700"; gene_id "Isoform69694_2700.gene"; gene_name "Isoform69694_2700";
chr11	Mandalorion	transcript	120544636	120551729	.	-	.	transcript_id "Isoform69696_249"; gene_id "Isoform69696_249.gene"; gene_name "Isoform69696_249";
chr11	Mandalorion	exon	120544636	120545352	.	-	.	transcript_id "Isoform69696_249"; gene_id "Isoform69696_249.gene"; gene_name "Isoform69696_249";
chr11	Mandalorion	CDS	120545049	120545352	.	-	.	transcript_id "Isoform69696_249"; gene_id "Isoform69696_249.gene"; gene_name "Isoform69696_249";
chr11	Mandalorion	stop_codon	120545046	120545048	.	-	.	transcript_id "Isoform69696_249"; gene_id "Isoform69696_249.gene"; gene_name "Isoform69696_249";
chr11	Mandalorion	exon	120545590	120545637	.	-	.	transcript_id "Isoform69696_249"; gene_id "Isoform69696_249.gene"; gene_name "Isoform69696_249";
chr11	Mandalorion	CDS	120545590	120545637	.	-	.	transcript_id "Isoform69696_249"; gene_id "Isoform69696_249.gene"; gene_name "Isoform69696_249";
chr11	Mandalorion	exon	120546590	120546737	.	-	.	transcript_id "Isoform69696_249"; gene_id "Isoform69696_249.gene"; gene_name "Isoform69696_249";
chr11	Mandalorion	CDS	120546590	120546737	.	-	.	transcript_id "Isoform69696_249"; gene_id "Isoform69696_249.gene"; gene_name "Isoform69696_249";
chr11	Mandalorion	exon	120547158	120547258	.	-	.	transcript_id "Isoform69696_249"; gene_id "Isoform69696_249.gene"; gene_name "Isoform69696_249";
chr11	Mandalorion	CDS	120547158	120547258	.	-	.	transcript_id "Isoform69696_249"; gene_id "Isoform69696_249.gene"; gene_name "Isoform69696_249";
chr11	Mandalorion	exon	120547386	120547577	.	-	.	transcript_id "Isoform69696_249"; gene_id "Isoform69696_249.gene"; gene_name "Isoform69696_249";
chr11	Mandalorion	CDS	120547386	120547577	.	-	.	transcript_id "Isoform69696_249"; gene_id "Isoform69696_249.gene"; gene_name "Isoform69696_249";
chr11	Mandalorion	exon	120548319	120548421	.	-	.	transcript_id "Isoform69696_249"; gene_id "Isoform69696_249.gene"; gene_name "Isoform69696_249";
chr11	Mandalorion	CDS	120548319	120548421	.	-	.	transcript_id "Isoform69696_249"; gene_id "Isoform69696_249.gene"; gene_name "Isoform69696_249";
chr11	Mandalorion	exon	120548712	120548770	.	-	.	transcript_id "Isoform69696_249"; gene_id "Isoform69696_249.gene"; gene_name "Isoform69696_249";
chr11	Mandalorion	CDS	120548712	120548770	.	-	.	transcript_id "Isoform69696_249"; gene_id "Isoform69696_249.gene"; gene_name "Isoform69696_249";
chr11	Mandalorion	exon	120549157	120549217	.	-	.	transcript_id "Isoform69696_249"; gene_id "Isoform69696_249.gene"; gene_name "Isoform69696_249";
chr11	Mandalorion	CDS	120549157	120549217	.	-	.	transcript_id "Isoform69696_249"; gene_id "Isoform69696_249.gene"; gene_name "Isoform69696_249";
chr11	Mandalorion	exon	120549476	120549571	.	-	.	transcript_id "Isoform69696_249"; gene_id "Isoform69696_249.gene"; gene_name "Isoform69696_249";
chr11	Mandalorion	CDS	120549476	120549571	.	-	.	transcript_id "Isoform69696_249"; gene_id "Isoform69696_249.gene"; gene_name "Isoform69696_249";
chr11	Mandalorion	exon	120549651	120549703	.	-	.	transcript_id "Isoform69696_249"; gene_id "Isoform69696_249.gene"; gene_name "Isoform69696_249";
chr11	Mandalorion	CDS	120549651	120549703	.	-	.	transcript_id "Isoform69696_249"; gene_id "Isoform69696_249.gene"; gene_name "Isoform69696_249";
chr11	Mandalorion	exon	120550821	120551729	.	-	.	transcript_id "Isoform69696_249"; gene_id "Isoform69696_249.gene"; gene_name "Isoform69696_249";
chr11	Mandalorion	start_codon	120551162	120551164	.	-	.	transcript_id "Isoform69696_249"; gene_id "Isoform69696_249.gene"; gene_name "Isoform69696_249";
chr11	Mandalorion	CDS	120550821	120551164	.	-	.	transcript_id "Isoform69696_249"; gene_id "Isoform69696_249.gene"; gene_name "Isoform69696_249";
chr11	Mandalorion	transcript	120544636	120551729	.	-	.	transcript_id "Isoform69706_557"; gene_id "Isoform69706_557.gene"; gene_name "Isoform69706_557";
chr11	Mandalorion	exon	120544636	120545352	.	-	.	transcript_id "Isoform69706_557"; gene_id "Isoform69706_557.gene"; gene_name "Isoform69706_557";
chr11	Mandalorion	CDS	120545049	120545352	.	-	.	transcript_id "Isoform69706_557"; gene_id "Isoform69706_557.gene"; gene_name "Isoform69706_557";
chr11	Mandalorion	stop_codon	120545046	120545048	.	-	.	transcript_id "Isoform69706_557"; gene_id "Isoform69706_557.gene"; gene_name "Isoform69706_557";
chr11	Mandalorion	exon	120545590	120545637	.	-	.	transcript_id "Isoform69706_557"; gene_id "Isoform69706_557.gene"; gene_name "Isoform69706_557";
chr11	Mandalorion	CDS	120545590	120545637	.	-	.	transcript_id "Isoform69706_557"; gene_id "Isoform69706_557.gene"; gene_name "Isoform69706_557";
chr11	Mandalorion	exon	120546590	120546737	.	-	.	transcript_id "Isoform69706_557"; gene_id "Isoform69706_557.gene"; gene_name "Isoform69706_557";
chr11	Mandalorion	CDS	120546590	120546737	.	-	.	transcript_id "Isoform69706_557"; gene_id "Isoform69706_557.gene"; gene_name "Isoform69706_557";
chr11	Mandalorion	exon	120547158	120547258	.	-	.	transcript_id "Isoform69706_557"; gene_id "Isoform69706_557.gene"; gene_name "Isoform69706_557";
chr11	Mandalorion	CDS	120547158	120547258	.	-	.	transcript_id "Isoform69706_557"; gene_id "Isoform69706_557.gene"; gene_name "Isoform69706_557";
chr11	Mandalorion	exon	120547386	120547577	.	-	.	transcript_id "Isoform69706_557"; gene_id "Isoform69706_557.gene"; gene_name "Isoform69706_557";
chr11	Mandalorion	CDS	120547386	120547577	.	-	.	transcript_id "Isoform69706_557"; gene_id "Isoform69706_557.gene"; gene_name "Isoform69706_557";
chr11	Mandalorion	exon	120548319	120548421	.	-	.	transcript_id "Isoform69706_557"; gene_id "Isoform69706_557.gene"; gene_name "Isoform69706_557";
chr11	Mandalorion	CDS	120548319	120548421	.	-	.	transcript_id "Isoform69706_557"; gene_id "Isoform69706_557.gene"; gene_name "Isoform69706_557";
chr11	Mandalorion	exon	120548712	120548770	.	-	.	transcript_id "Isoform69706_557"; gene_id "Isoform69706_557.gene"; gene_name "Isoform69706_557";
chr11	Mandalorion	CDS	120548712	120548770	.	-	.	transcript_id "Isoform69706_557"; gene_id "Isoform69706_557.gene"; gene_name "Isoform69706_557";
chr11	Mandalorion	exon	120549157	120549217	.	-	.	transcript_id "Isoform69706_557"; gene_id "Isoform69706_557.gene"; gene_name "Isoform69706_557";
chr11	Mandalorion	CDS	120549157	120549217	.	-	.	transcript_id "Isoform69706_557"; gene_id "Isoform69706_557.gene"; gene_name "Isoform69706_557";
chr11	Mandalorion	exon	120549476	120549571	.	-	.	transcript_id "Isoform69706_557"; gene_id "Isoform69706_557.gene"; gene_name "Isoform69706_557";
chr11	Mandalorion	CDS	120549476	120549571	.	-	.	transcript_id "Isoform69706_557"; gene_id "Isoform69706_557.gene"; gene_name "Isoform69706_557";
chr11	Mandalorion	exon	120549651	120549703	.	-	.	transcript_id "Isoform69706_557"; gene_id "Isoform69706_557.gene"; gene_name "Isoform69706_557";
chr11	Mandalorion	CDS	120549651	120549703	.	-	.	transcript_id "Isoform69706_557"; gene_id "Isoform69706_557.gene"; gene_name "Isoform69706_557";
chr11	Mandalorion	exon	120550821	120551191	.	-	.	transcript_id "Isoform69706_557"; gene_id "Isoform69706_557.gene"; gene_name "Isoform69706_557";
chr11	Mandalorion	CDS	120550821	120551191	.	-	.	transcript_id "Isoform69706_557"; gene_id "Isoform69706_557.gene"; gene_name "Isoform69706_557";
chr11	Mandalorion	exon	120551615	120551729	.	-	.	transcript_id "Isoform69706_557"; gene_id "Isoform69706_557.gene"; gene_name "Isoform69706_557";
chr11	Mandalorion	start_codon	120551690	120551692	.	-	.	transcript_id "Isoform69706_557"; gene_id "Isoform69706_557.gene"; gene_name "Isoform69706_557";
chr11	Mandalorion	CDS	120551615	120551692	.	-	.	transcript_id "Isoform69706_557"; gene_id "Isoform69706_557.gene"; gene_name "Isoform69706_557";
chr11	Mandalorion	transcript	120544636	120552019	.	-	.	transcript_id "Isoform69711_715"; gene_id "Isoform69711_715.gene"; gene_name "Isoform69711_715";
chr11	Mandalorion	exon	120544636	120545352	.	-	.	transcript_id "Isoform69711_715"; gene_id "Isoform69711_715.gene"; gene_name "Isoform69711_715";
chr11	Mandalorion	CDS	120545049	120545352	.	-	.	transcript_id "Isoform69711_715"; gene_id "Isoform69711_715.gene"; gene_name "Isoform69711_715";
chr11	Mandalorion	stop_codon	120545046	120545048	.	-	.	transcript_id "Isoform69711_715"; gene_id "Isoform69711_715.gene"; gene_name "Isoform69711_715";
chr11	Mandalorion	exon	120545590	120545637	.	-	.	transcript_id "Isoform69711_715"; gene_id "Isoform69711_715.gene"; gene_name "Isoform69711_715";
chr11	Mandalorion	CDS	120545590	120545637	.	-	.	transcript_id "Isoform69711_715"; gene_id "Isoform69711_715.gene"; gene_name "Isoform69711_715";
chr11	Mandalorion	exon	120546590	120546737	.	-	.	transcript_id "Isoform69711_715"; gene_id "Isoform69711_715.gene"; gene_name "Isoform69711_715";
chr11	Mandalorion	CDS	120546590	120546737	.	-	.	transcript_id "Isoform69711_715"; gene_id "Isoform69711_715.gene"; gene_name "Isoform69711_715";
chr11	Mandalorion	exon	120547158	120547258	.	-	.	transcript_id "Isoform69711_715"; gene_id "Isoform69711_715.gene"; gene_name "Isoform69711_715";
chr11	Mandalorion	CDS	120547158	120547258	.	-	.	transcript_id "Isoform69711_715"; gene_id "Isoform69711_715.gene"; gene_name "Isoform69711_715";
chr11	Mandalorion	exon	120547386	120547577	.	-	.	transcript_id "Isoform69711_715"; gene_id "Isoform69711_715.gene"; gene_name "Isoform69711_715";
chr11	Mandalorion	CDS	120547386	120547577	.	-	.	transcript_id "Isoform69711_715"; gene_id "Isoform69711_715.gene"; gene_name "Isoform69711_715";
chr11	Mandalorion	exon	120548319	120548421	.	-	.	transcript_id "Isoform69711_715"; gene_id "Isoform69711_715.gene"; gene_name "Isoform69711_715";
chr11	Mandalorion	CDS	120548319	120548421	.	-	.	transcript_id "Isoform69711_715"; gene_id "Isoform69711_715.gene"; gene_name "Isoform69711_715";
chr11	Mandalorion	exon	120548712	120548770	.	-	.	transcript_id "Isoform69711_715"; gene_id "Isoform69711_715.gene"; gene_name "Isoform69711_715";
chr11	Mandalorion	CDS	120548712	120548770	.	-	.	transcript_id "Isoform69711_715"; gene_id "Isoform69711_715.gene"; gene_name "Isoform69711_715";
chr11	Mandalorion	exon	120549157	120549217	.	-	.	transcript_id "Isoform69711_715"; gene_id "Isoform69711_715.gene"; gene_name "Isoform69711_715";
chr11	Mandalorion	CDS	120549157	120549217	.	-	.	transcript_id "Isoform69711_715"; gene_id "Isoform69711_715.gene"; gene_name "Isoform69711_715";
chr11	Mandalorion	exon	120549476	120549571	.	-	.	transcript_id "Isoform69711_715"; gene_id "Isoform69711_715.gene"; gene_name "Isoform69711_715";
chr11	Mandalorion	CDS	120549476	120549571	.	-	.	transcript_id "Isoform69711_715"; gene_id "Isoform69711_715.gene"; gene_name "Isoform69711_715";
chr11	Mandalorion	exon	120549651	120549703	.	-	.	transcript_id "Isoform69711_715"; gene_id "Isoform69711_715.gene"; gene_name "Isoform69711_715";
chr11	Mandalorion	CDS	120549651	120549703	.	-	.	transcript_id "Isoform69711_715"; gene_id "Isoform69711_715.gene"; gene_name "Isoform69711_715";
chr11	Mandalorion	exon	120550821	120551191	.	-	.	transcript_id "Isoform69711_715"; gene_id "Isoform69711_715.gene"; gene_name "Isoform69711_715";
chr11	Mandalorion	start_codon	120551162	120551164	.	-	.	transcript_id "Isoform69711_715"; gene_id "Isoform69711_715.gene"; gene_name "Isoform69711_715";
chr11	Mandalorion	CDS	120550821	120551164	.	-	.	transcript_id "Isoform69711_715"; gene_id "Isoform69711_715.gene"; gene_name "Isoform69711_715";
chr11	Mandalorion	exon	120551947	120552019	.	-	.	transcript_id "Isoform69711_715"; gene_id "Isoform69711_715.gene"; gene_name "Isoform69711_715";
chr11	Mandalorion	transcript	120544636	120551408	.	-	.	transcript_id "Isoform69742_54"; gene_id "Isoform69742_54.gene"; gene_name "Isoform69742_54";
chr11	Mandalorion	exon	120544636	120545352	.	-	.	transcript_id "Isoform69742_54"; gene_id "Isoform69742_54.gene"; gene_name "Isoform69742_54";
chr11	Mandalorion	CDS	120545049	120545352	.	-	.	transcript_id "Isoform69742_54"; gene_id "Isoform69742_54.gene"; gene_name "Isoform69742_54";
chr11	Mandalorion	stop_codon	120545046	120545048	.	-	.	transcript_id "Isoform69742_54"; gene_id "Isoform69742_54.gene"; gene_name "Isoform69742_54";
chr11	Mandalorion	exon	120545590	120545637	.	-	.	transcript_id "Isoform69742_54"; gene_id "Isoform69742_54.gene"; gene_name "Isoform69742_54";
chr11	Mandalorion	CDS	120545590	120545637	.	-	.	transcript_id "Isoform69742_54"; gene_id "Isoform69742_54.gene"; gene_name "Isoform69742_54";
chr11	Mandalorion	exon	120546590	120546737	.	-	.	transcript_id "Isoform69742_54"; gene_id "Isoform69742_54.gene"; gene_name "Isoform69742_54";
chr11	Mandalorion	CDS	120546590	120546737	.	-	.	transcript_id "Isoform69742_54"; gene_id "Isoform69742_54.gene"; gene_name "Isoform69742_54";
chr11	Mandalorion	exon	120547158	120547258	.	-	.	transcript_id "Isoform69742_54"; gene_id "Isoform69742_54.gene"; gene_name "Isoform69742_54";
chr11	Mandalorion	CDS	120547158	120547258	.	-	.	transcript_id "Isoform69742_54"; gene_id "Isoform69742_54.gene"; gene_name "Isoform69742_54";
chr11	Mandalorion	exon	120548319	120548421	.	-	.	transcript_id "Isoform69742_54"; gene_id "Isoform69742_54.gene"; gene_name "Isoform69742_54";
chr11	Mandalorion	CDS	120548319	120548421	.	-	.	transcript_id "Isoform69742_54"; gene_id "Isoform69742_54.gene"; gene_name "Isoform69742_54";
chr11	Mandalorion	exon	120548712	120548770	.	-	.	transcript_id "Isoform69742_54"; gene_id "Isoform69742_54.gene"; gene_name "Isoform69742_54";
chr11	Mandalorion	CDS	120548712	120548770	.	-	.	transcript_id "Isoform69742_54"; gene_id "Isoform69742_54.gene"; gene_name "Isoform69742_54";
chr11	Mandalorion	exon	120549157	120549217	.	-	.	transcript_id "Isoform69742_54"; gene_id "Isoform69742_54.gene"; gene_name "Isoform69742_54";
chr11	Mandalorion	CDS	120549157	120549217	.	-	.	transcript_id "Isoform69742_54"; gene_id "Isoform69742_54.gene"; gene_name "Isoform69742_54";
chr11	Mandalorion	exon	120549476	120549571	.	-	.	transcript_id "Isoform69742_54"; gene_id "Isoform69742_54.gene"; gene_name "Isoform69742_54";
chr11	Mandalorion	CDS	120549476	120549571	.	-	.	transcript_id "Isoform69742_54"; gene_id "Isoform69742_54.gene"; gene_name "Isoform69742_54";
chr11	Mandalorion	exon	120549651	120549703	.	-	.	transcript_id "Isoform69742_54"; gene_id "Isoform69742_54.gene"; gene_name "Isoform69742_54";
chr11	Mandalorion	CDS	120549651	120549703	.	-	.	transcript_id "Isoform69742_54"; gene_id "Isoform69742_54.gene"; gene_name "Isoform69742_54";
chr11	Mandalorion	exon	120550821	120551408	.	-	.	transcript_id "Isoform69742_54"; gene_id "Isoform69742_54.gene"; gene_name "Isoform69742_54";
chr11	Mandalorion	start_codon	120551162	120551164	.	-	.	transcript_id "Isoform69742_54"; gene_id "Isoform69742_54.gene"; gene_name "Isoform69742_54";
chr11	Mandalorion	CDS	120550821	120551164	.	-	.	transcript_id "Isoform69742_54"; gene_id "Isoform69742_54.gene"; gene_name "Isoform69742_54";
chr11	Mandalorion	transcript	120382273	120384329	.	-	.	transcript_id "Isoform69759_4"; gene_id "Isoform69759_4.gene"; gene_name "Isoform69759_4";
chr11	Mandalorion	exon	120382273	120382893	.	-	.	transcript_id "Isoform69759_4"; gene_id "Isoform69759_4.gene"; gene_name "Isoform69759_4";
chr11	Mandalorion	start_codon	120382672	120382674	.	-	.	transcript_id "Isoform69759_4"; gene_id "Isoform69759_4.gene"; gene_name "Isoform69759_4";
chr11	Mandalorion	CDS	120382288	120382674	.	-	.	transcript_id "Isoform69759_4"; gene_id "Isoform69759_4.gene"; gene_name "Isoform69759_4";
chr11	Mandalorion	stop_codon	120382285	120382287	.	-	.	transcript_id "Isoform69759_4"; gene_id "Isoform69759_4.gene"; gene_name "Isoform69759_4";
chr11	Mandalorion	exon	120384001	120384329	.	-	.	transcript_id "Isoform69759_4"; gene_id "Isoform69759_4.gene"; gene_name "Isoform69759_4";
chr11	Mandalorion	transcript	120382273	120383384	.	-	.	transcript_id "Isoform69760_9"; gene_id "Isoform69760_9.gene"; gene_name "Isoform69760_9";
chr11	Mandalorion	exon	120382273	120382893	.	-	.	transcript_id "Isoform69760_9"; gene_id "Isoform69760_9.gene"; gene_name "Isoform69760_9";
chr11	Mandalorion	start_codon	120382672	120382674	.	-	.	transcript_id "Isoform69760_9"; gene_id "Isoform69760_9.gene"; gene_name "Isoform69760_9";
chr11	Mandalorion	CDS	120382288	120382674	.	-	.	transcript_id "Isoform69760_9"; gene_id "Isoform69760_9.gene"; gene_name "Isoform69760_9";
chr11	Mandalorion	stop_codon	120382285	120382287	.	-	.	transcript_id "Isoform69760_9"; gene_id "Isoform69760_9.gene"; gene_name "Isoform69760_9";
chr11	Mandalorion	exon	120383112	120383384	.	-	.	transcript_id "Isoform69760_9"; gene_id "Isoform69760_9.gene"; gene_name "Isoform69760_9";
chr11	Mandalorion	transcript	120417678	120421426	.	-	.	transcript_id "Isoform69766_62"; gene_id "Isoform69766_62.gene"; gene_name "Isoform69766_62";
chr11	Mandalorion	exon	120417678	120418029	.	-	.	transcript_id "Isoform69766_62"; gene_id "Isoform69766_62.gene"; gene_name "Isoform69766_62";
chr11	Mandalorion	exon	120421167	120421426	.	-	.	transcript_id "Isoform69766_62"; gene_id "Isoform69766_62.gene"; gene_name "Isoform69766_62";
chr11	Mandalorion	transcript	120417678	120421466	.	-	.	transcript_id "Isoform69768_32"; gene_id "Isoform69768_32.gene"; gene_name "Isoform69768_32";
chr11	Mandalorion	exon	120417678	120418029	.	-	.	transcript_id "Isoform69768_32"; gene_id "Isoform69768_32.gene"; gene_name "Isoform69768_32";
chr11	Mandalorion	CDS	120418025	120418029	.	-	.	transcript_id "Isoform69768_32"; gene_id "Isoform69768_32.gene"; gene_name "Isoform69768_32";
chr11	Mandalorion	stop_codon	120418022	120418024	.	-	.	transcript_id "Isoform69768_32"; gene_id "Isoform69768_32.gene"; gene_name "Isoform69768_32";
chr11	Mandalorion	exon	120421167	120421466	.	-	.	transcript_id "Isoform69768_32"; gene_id "Isoform69768_32.gene"; gene_name "Isoform69768_32";
chr11	Mandalorion	start_codon	120421447	120421449	.	-	.	transcript_id "Isoform69768_32"; gene_id "Isoform69768_32.gene"; gene_name "Isoform69768_32";
chr11	Mandalorion	CDS	120421167	120421449	.	-	.	transcript_id "Isoform69768_32"; gene_id "Isoform69768_32.gene"; gene_name "Isoform69768_32";
chr11	Mandalorion	transcript	120417678	120422339	.	-	.	transcript_id "Isoform69774_326"; gene_id "Isoform69774_326.gene"; gene_name "Isoform69774_326";
chr11	Mandalorion	exon	120417678	120418029	.	-	.	transcript_id "Isoform69774_326"; gene_id "Isoform69774_326.gene"; gene_name "Isoform69774_326";
chr11	Mandalorion	exon	120421167	120421301	.	-	.	transcript_id "Isoform69774_326"; gene_id "Isoform69774_326.gene"; gene_name "Isoform69774_326";
chr11	Mandalorion	exon	120422259	120422339	.	-	.	transcript_id "Isoform69774_326"; gene_id "Isoform69774_326.gene"; gene_name "Isoform69774_326";
chr11	Mandalorion	transcript	120417678	120422628	.	-	.	transcript_id "Isoform69776_159"; gene_id "Isoform69776_159.gene"; gene_name "Isoform69776_159";
chr11	Mandalorion	exon	120417678	120418029	.	-	.	transcript_id "Isoform69776_159"; gene_id "Isoform69776_159.gene"; gene_name "Isoform69776_159";
chr11	Mandalorion	exon	120421167	120421301	.	-	.	transcript_id "Isoform69776_159"; gene_id "Isoform69776_159.gene"; gene_name "Isoform69776_159";
chr11	Mandalorion	exon	120422259	120422628	.	-	.	transcript_id "Isoform69776_159"; gene_id "Isoform69776_159.gene"; gene_name "Isoform69776_159";
chr11	Mandalorion	transcript	120417678	120422339	.	-	.	transcript_id "Isoform69785_23"; gene_id "Isoform69785_23.gene"; gene_name "Isoform69785_23";
chr11	Mandalorion	exon	120417678	120418029	.	-	.	transcript_id "Isoform69785_23"; gene_id "Isoform69785_23.gene"; gene_name "Isoform69785_23";
chr11	Mandalorion	exon	120422259	120422339	.	-	.	transcript_id "Isoform69785_23"; gene_id "Isoform69785_23.gene"; gene_name "Isoform69785_23";
chr11	Mandalorion	transcript	120417678	120422616	.	-	.	transcript_id "Isoform69787_19"; gene_id "Isoform69787_19.gene"; gene_name "Isoform69787_19";
chr11	Mandalorion	exon	120417678	120418029	.	-	.	transcript_id "Isoform69787_19"; gene_id "Isoform69787_19.gene"; gene_name "Isoform69787_19";
chr11	Mandalorion	exon	120422259	120422616	.	-	.	transcript_id "Isoform69787_19"; gene_id "Isoform69787_19.gene"; gene_name "Isoform69787_19";
chr11	Mandalorion	transcript	120418910	120422596	.	-	.	transcript_id "Isoform69793_55"; gene_id "Isoform69793_55.gene"; gene_name "Isoform69793_55";
chr11	Mandalorion	exon	120418910	120419462	.	-	.	transcript_id "Isoform69793_55"; gene_id "Isoform69793_55.gene"; gene_name "Isoform69793_55";
chr11	Mandalorion	CDS	120419390	120419462	.	-	.	transcript_id "Isoform69793_55"; gene_id "Isoform69793_55.gene"; gene_name "Isoform69793_55";
chr11	Mandalorion	stop_codon	120419387	120419389	.	-	.	transcript_id "Isoform69793_55"; gene_id "Isoform69793_55.gene"; gene_name "Isoform69793_55";
chr11	Mandalorion	exon	120419838	120419985	.	-	.	transcript_id "Isoform69793_55"; gene_id "Isoform69793_55.gene"; gene_name "Isoform69793_55";
chr11	Mandalorion	CDS	120419838	120419985	.	-	.	transcript_id "Isoform69793_55"; gene_id "Isoform69793_55.gene"; gene_name "Isoform69793_55";
chr11	Mandalorion	exon	120421167	120421301	.	-	.	transcript_id "Isoform69793_55"; gene_id "Isoform69793_55.gene"; gene_name "Isoform69793_55";
chr11	Mandalorion	CDS	120421167	120421301	.	-	.	transcript_id "Isoform69793_55"; gene_id "Isoform69793_55.gene"; gene_name "Isoform69793_55";
chr11	Mandalorion	exon	120422259	120422596	.	-	.	transcript_id "Isoform69793_55"; gene_id "Isoform69793_55.gene"; gene_name "Isoform69793_55";
chr11	Mandalorion	start_codon	120422272	120422274	.	-	.	transcript_id "Isoform69793_55"; gene_id "Isoform69793_55.gene"; gene_name "Isoform69793_55";
chr11	Mandalorion	CDS	120422259	120422274	.	-	.	transcript_id "Isoform69793_55"; gene_id "Isoform69793_55.gene"; gene_name "Isoform69793_55";
chr11	Mandalorion	transcript	120418910	120422339	.	-	.	transcript_id "Isoform69794_93"; gene_id "Isoform69794_93.gene"; gene_name "Isoform69794_93";
chr11	Mandalorion	exon	120418910	120419462	.	-	.	transcript_id "Isoform69794_93"; gene_id "Isoform69794_93.gene"; gene_name "Isoform69794_93";
chr11	Mandalorion	CDS	120419390	120419462	.	-	.	transcript_id "Isoform69794_93"; gene_id "Isoform69794_93.gene"; gene_name "Isoform69794_93";
chr11	Mandalorion	stop_codon	120419387	120419389	.	-	.	transcript_id "Isoform69794_93"; gene_id "Isoform69794_93.gene"; gene_name "Isoform69794_93";
chr11	Mandalorion	exon	120419838	120419985	.	-	.	transcript_id "Isoform69794_93"; gene_id "Isoform69794_93.gene"; gene_name "Isoform69794_93";
chr11	Mandalorion	CDS	120419838	120419985	.	-	.	transcript_id "Isoform69794_93"; gene_id "Isoform69794_93.gene"; gene_name "Isoform69794_93";
chr11	Mandalorion	exon	120421167	120421301	.	-	.	transcript_id "Isoform69794_93"; gene_id "Isoform69794_93.gene"; gene_name "Isoform69794_93";
chr11	Mandalorion	CDS	120421167	120421301	.	-	.	transcript_id "Isoform69794_93"; gene_id "Isoform69794_93.gene"; gene_name "Isoform69794_93";
chr11	Mandalorion	exon	120422259	120422339	.	-	.	transcript_id "Isoform69794_93"; gene_id "Isoform69794_93.gene"; gene_name "Isoform69794_93";
chr11	Mandalorion	start_codon	120422272	120422274	.	-	.	transcript_id "Isoform69794_93"; gene_id "Isoform69794_93.gene"; gene_name "Isoform69794_93";
chr11	Mandalorion	CDS	120422259	120422274	.	-	.	transcript_id "Isoform69794_93"; gene_id "Isoform69794_93.gene"; gene_name "Isoform69794_93";
chr11	Mandalorion	transcript	120418910	120422596	.	-	.	transcript_id "Isoform69800_36"; gene_id "Isoform69800_36.gene"; gene_name "Isoform69800_36";
chr11	Mandalorion	exon	120418910	120419462	.	-	.	transcript_id "Isoform69800_36"; gene_id "Isoform69800_36.gene"; gene_name "Isoform69800_36";
chr11	Mandalorion	exon	120421167	120421301	.	-	.	transcript_id "Isoform69800_36"; gene_id "Isoform69800_36.gene"; gene_name "Isoform69800_36";
chr11	Mandalorion	exon	120422259	120422596	.	-	.	transcript_id "Isoform69800_36"; gene_id "Isoform69800_36.gene"; gene_name "Isoform69800_36";
chr11	Mandalorion	transcript	120418910	120422638	.	-	.	transcript_id "Isoform69801_32"; gene_id "Isoform69801_32.gene"; gene_name "Isoform69801_32";
chr11	Mandalorion	exon	120418910	120419462	.	-	.	transcript_id "Isoform69801_32"; gene_id "Isoform69801_32.gene"; gene_name "Isoform69801_32";
chr11	Mandalorion	exon	120421167	120421301	.	-	.	transcript_id "Isoform69801_32"; gene_id "Isoform69801_32.gene"; gene_name "Isoform69801_32";
chr11	Mandalorion	exon	120422259	120422638	.	-	.	transcript_id "Isoform69801_32"; gene_id "Isoform69801_32.gene"; gene_name "Isoform69801_32";
chr11	Mandalorion	transcript	120418910	120422347	.	-	.	transcript_id "Isoform69802_58"; gene_id "Isoform69802_58.gene"; gene_name "Isoform69802_58";
chr11	Mandalorion	exon	120418910	120419462	.	-	.	transcript_id "Isoform69802_58"; gene_id "Isoform69802_58.gene"; gene_name "Isoform69802_58";
chr11	Mandalorion	exon	120421167	120421301	.	-	.	transcript_id "Isoform69802_58"; gene_id "Isoform69802_58.gene"; gene_name "Isoform69802_58";
chr11	Mandalorion	exon	120422259	120422347	.	-	.	transcript_id "Isoform69802_58"; gene_id "Isoform69802_58.gene"; gene_name "Isoform69802_58";
chr11	Mandalorion	transcript	120433715	120440530	.	-	.	transcript_id "Isoform69816_3634"; gene_id "Isoform69816_3634.gene"; gene_name "Isoform69816_3634";
chr11	Mandalorion	exon	120433715	120434574	.	-	.	transcript_id "Isoform69816_3634"; gene_id "Isoform69816_3634.gene"; gene_name "Isoform69816_3634";
chr11	Mandalorion	CDS	120434513	120434574	.	-	.	transcript_id "Isoform69816_3634"; gene_id "Isoform69816_3634.gene"; gene_name "Isoform69816_3634";
chr11	Mandalorion	stop_codon	120434510	120434512	.	-	.	transcript_id "Isoform69816_3634"; gene_id "Isoform69816_3634.gene"; gene_name "Isoform69816_3634";
chr11	Mandalorion	exon	120434730	120434831	.	-	.	transcript_id "Isoform69816_3634"; gene_id "Isoform69816_3634.gene"; gene_name "Isoform69816_3634";
chr11	Mandalorion	CDS	120434730	120434831	.	-	.	transcript_id "Isoform69816_3634"; gene_id "Isoform69816_3634.gene"; gene_name "Isoform69816_3634";
chr11	Mandalorion	exon	120435507	120435625	.	-	.	transcript_id "Isoform69816_3634"; gene_id "Isoform69816_3634.gene"; gene_name "Isoform69816_3634";
chr11	Mandalorion	CDS	120435507	120435625	.	-	.	transcript_id "Isoform69816_3634"; gene_id "Isoform69816_3634.gene"; gene_name "Isoform69816_3634";
chr11	Mandalorion	exon	120435703	120435754	.	-	.	transcript_id "Isoform69816_3634"; gene_id "Isoform69816_3634.gene"; gene_name "Isoform69816_3634";
chr11	Mandalorion	start_codon	120435708	120435710	.	-	.	transcript_id "Isoform69816_3634"; gene_id "Isoform69816_3634.gene"; gene_name "Isoform69816_3634";
chr11	Mandalorion	CDS	120435703	120435710	.	-	.	transcript_id "Isoform69816_3634"; gene_id "Isoform69816_3634.gene"; gene_name "Isoform69816_3634";
chr11	Mandalorion	exon	120440483	120440530	.	-	.	transcript_id "Isoform69816_3634"; gene_id "Isoform69816_3634.gene"; gene_name "Isoform69816_3634";
chr11	Mandalorion	transcript	120433715	120440374	.	-	.	transcript_id "Isoform69819_39"; gene_id "Isoform69819_39.gene"; gene_name "Isoform69819_39";
chr11	Mandalorion	exon	120433715	120434574	.	-	.	transcript_id "Isoform69819_39"; gene_id "Isoform69819_39.gene"; gene_name "Isoform69819_39";
chr11	Mandalorion	exon	120434730	120434831	.	-	.	transcript_id "Isoform69819_39"; gene_id "Isoform69819_39.gene"; gene_name "Isoform69819_39";
chr11	Mandalorion	exon	120435507	120435625	.	-	.	transcript_id "Isoform69819_39"; gene_id "Isoform69819_39.gene"; gene_name "Isoform69819_39";
chr11	Mandalorion	exon	120435703	120435754	.	-	.	transcript_id "Isoform69819_39"; gene_id "Isoform69819_39.gene"; gene_name "Isoform69819_39";
chr11	Mandalorion	CDS	120435731	120435754	.	-	.	transcript_id "Isoform69819_39"; gene_id "Isoform69819_39.gene"; gene_name "Isoform69819_39";
chr11	Mandalorion	stop_codon	120435728	120435730	.	-	.	transcript_id "Isoform69819_39"; gene_id "Isoform69819_39.gene"; gene_name "Isoform69819_39";
chr11	Mandalorion	exon	120439994	120440374	.	-	.	transcript_id "Isoform69819_39"; gene_id "Isoform69819_39.gene"; gene_name "Isoform69819_39";
chr11	Mandalorion	start_codon	120440051	120440053	.	-	.	transcript_id "Isoform69819_39"; gene_id "Isoform69819_39.gene"; gene_name "Isoform69819_39";
chr11	Mandalorion	CDS	120439994	120440053	.	-	.	transcript_id "Isoform69819_39"; gene_id "Isoform69819_39.gene"; gene_name "Isoform69819_39";
chr11	Mandalorion	transcript	120451129	120463699	.	-	.	transcript_id "Isoform69840_139385"; gene_id "Isoform69840_139385.gene"; gene_name "Isoform69840_139385";
chr11	Mandalorion	exon	120451129	120452086	.	-	.	transcript_id "Isoform69840_139385"; gene_id "Isoform69840_139385.gene"; gene_name "Isoform69840_139385";
chr11	Mandalorion	CDS	120452012	120452086	.	-	.	transcript_id "Isoform69840_139385"; gene_id "Isoform69840_139385.gene"; gene_name "Isoform69840_139385";
chr11	Mandalorion	stop_codon	120452009	120452011	.	-	.	transcript_id "Isoform69840_139385"; gene_id "Isoform69840_139385.gene"; gene_name "Isoform69840_139385";
chr11	Mandalorion	exon	120452987	120453073	.	-	.	transcript_id "Isoform69840_139385"; gene_id "Isoform69840_139385.gene"; gene_name "Isoform69840_139385";
chr11	Mandalorion	CDS	120452987	120453073	.	-	.	transcript_id "Isoform69840_139385"; gene_id "Isoform69840_139385.gene"; gene_name "Isoform69840_139385";
chr11	Mandalorion	exon	120453190	120453371	.	-	.	transcript_id "Isoform69840_139385"; gene_id "Isoform69840_139385.gene"; gene_name "Isoform69840_139385";
chr11	Mandalorion	CDS	120453190	120453371	.	-	.	transcript_id "Isoform69840_139385"; gene_id "Isoform69840_139385.gene"; gene_name "Isoform69840_139385";
chr11	Mandalorion	exon	120453481	120453601	.	-	.	transcript_id "Isoform69840_139385"; gene_id "Isoform69840_139385.gene"; gene_name "Isoform69840_139385";
chr11	Mandalorion	CDS	120453481	120453601	.	-	.	transcript_id "Isoform69840_139385"; gene_id "Isoform69840_139385.gene"; gene_name "Isoform69840_139385";
chr11	Mandalorion	exon	120454031	120454231	.	-	.	transcript_id "Isoform69840_139385"; gene_id "Isoform69840_139385.gene"; gene_name "Isoform69840_139385";
chr11	Mandalorion	CDS	120454031	120454231	.	-	.	transcript_id "Isoform69840_139385"; gene_id "Isoform69840_139385.gene"; gene_name "Isoform69840_139385";
chr11	Mandalorion	exon	120454429	120454554	.	-	.	transcript_id "Isoform69840_139385"; gene_id "Isoform69840_139385.gene"; gene_name "Isoform69840_139385";
chr11	Mandalorion	CDS	120454429	120454554	.	-	.	transcript_id "Isoform69840_139385"; gene_id "Isoform69840_139385.gene"; gene_name "Isoform69840_139385";
chr11	Mandalorion	exon	120454642	120454746	.	-	.	transcript_id "Isoform69840_139385"; gene_id "Isoform69840_139385.gene"; gene_name "Isoform69840_139385";
chr11	Mandalorion	CDS	120454642	120454746	.	-	.	transcript_id "Isoform69840_139385"; gene_id "Isoform69840_139385.gene"; gene_name "Isoform69840_139385";
chr11	Mandalorion	exon	120458744	120458881	.	-	.	transcript_id "Isoform69840_139385"; gene_id "Isoform69840_139385.gene"; gene_name "Isoform69840_139385";
chr11	Mandalorion	CDS	120458744	120458881	.	-	.	transcript_id "Isoform69840_139385"; gene_id "Isoform69840_139385.gene"; gene_name "Isoform69840_139385";
chr11	Mandalorion	exon	120459000	120459133	.	-	.	transcript_id "Isoform69840_139385"; gene_id "Isoform69840_139385.gene"; gene_name "Isoform69840_139385";
chr11	Mandalorion	CDS	120459000	120459133	.	-	.	transcript_id "Isoform69840_139385"; gene_id "Isoform69840_139385.gene"; gene_name "Isoform69840_139385";
chr11	Mandalorion	exon	120462347	120462553	.	-	.	transcript_id "Isoform69840_139385"; gene_id "Isoform69840_139385.gene"; gene_name "Isoform69840_139385";
chr11	Mandalorion	CDS	120462347	120462553	.	-	.	transcript_id "Isoform69840_139385"; gene_id "Isoform69840_139385.gene"; gene_name "Isoform69840_139385";
chr11	Mandalorion	exon	120463483	120463699	.	-	.	transcript_id "Isoform69840_139385"; gene_id "Isoform69840_139385.gene"; gene_name "Isoform69840_139385";
chr11	Mandalorion	start_codon	120463631	120463633	.	-	.	transcript_id "Isoform69840_139385"; gene_id "Isoform69840_139385.gene"; gene_name "Isoform69840_139385";
chr11	Mandalorion	CDS	120463483	120463633	.	-	.	transcript_id "Isoform69840_139385"; gene_id "Isoform69840_139385.gene"; gene_name "Isoform69840_139385";
chr11	Mandalorion	transcript	120468935	120472034	.	-	.	transcript_id "Isoform69886_149"; gene_id "Isoform69886_149.gene"; gene_name "Isoform69886_149";
chr11	Mandalorion	exon	120468935	120470256	.	-	.	transcript_id "Isoform69886_149"; gene_id "Isoform69886_149.gene"; gene_name "Isoform69886_149";
chr11	Mandalorion	CDS	120470060	120470256	.	-	.	transcript_id "Isoform69886_149"; gene_id "Isoform69886_149.gene"; gene_name "Isoform69886_149";
chr11	Mandalorion	stop_codon	120470057	120470059	.	-	.	transcript_id "Isoform69886_149"; gene_id "Isoform69886_149.gene"; gene_name "Isoform69886_149";
chr11	Mandalorion	exon	120470342	120470405	.	-	.	transcript_id "Isoform69886_149"; gene_id "Isoform69886_149.gene"; gene_name "Isoform69886_149";
chr11	Mandalorion	CDS	120470342	120470405	.	-	.	transcript_id "Isoform69886_149"; gene_id "Isoform69886_149.gene"; gene_name "Isoform69886_149";
chr11	Mandalorion	exon	120470494	120470570	.	-	.	transcript_id "Isoform69886_149"; gene_id "Isoform69886_149.gene"; gene_name "Isoform69886_149";
chr11	Mandalorion	CDS	120470494	120470570	.	-	.	transcript_id "Isoform69886_149"; gene_id "Isoform69886_149.gene"; gene_name "Isoform69886_149";
chr11	Mandalorion	exon	120470793	120470876	.	-	.	transcript_id "Isoform69886_149"; gene_id "Isoform69886_149.gene"; gene_name "Isoform69886_149";
chr11	Mandalorion	CDS	120470793	120470876	.	-	.	transcript_id "Isoform69886_149"; gene_id "Isoform69886_149.gene"; gene_name "Isoform69886_149";
chr11	Mandalorion	exon	120471008	120471219	.	-	.	transcript_id "Isoform69886_149"; gene_id "Isoform69886_149.gene"; gene_name "Isoform69886_149";
chr11	Mandalorion	start_codon	120471195	120471197	.	-	.	transcript_id "Isoform69886_149"; gene_id "Isoform69886_149.gene"; gene_name "Isoform69886_149";
chr11	Mandalorion	CDS	120471008	120471197	.	-	.	transcript_id "Isoform69886_149"; gene_id "Isoform69886_149.gene"; gene_name "Isoform69886_149";
chr11	Mandalorion	exon	120471816	120472034	.	-	.	transcript_id "Isoform69886_149"; gene_id "Isoform69886_149.gene"; gene_name "Isoform69886_149";
chr11	Mandalorion	transcript	120468935	120472411	.	-	.	transcript_id "Isoform69890_10254"; gene_id "Isoform69890_10254.gene"; gene_name "Isoform69890_10254";
chr11	Mandalorion	exon	120468935	120470256	.	-	.	transcript_id "Isoform69890_10254"; gene_id "Isoform69890_10254.gene"; gene_name "Isoform69890_10254";
chr11	Mandalorion	CDS	120470060	120470256	.	-	.	transcript_id "Isoform69890_10254"; gene_id "Isoform69890_10254.gene"; gene_name "Isoform69890_10254";
chr11	Mandalorion	stop_codon	120470057	120470059	.	-	.	transcript_id "Isoform69890_10254"; gene_id "Isoform69890_10254.gene"; gene_name "Isoform69890_10254";
chr11	Mandalorion	exon	120470342	120470405	.	-	.	transcript_id "Isoform69890_10254"; gene_id "Isoform69890_10254.gene"; gene_name "Isoform69890_10254";
chr11	Mandalorion	CDS	120470342	120470405	.	-	.	transcript_id "Isoform69890_10254"; gene_id "Isoform69890_10254.gene"; gene_name "Isoform69890_10254";
chr11	Mandalorion	exon	120470494	120470570	.	-	.	transcript_id "Isoform69890_10254"; gene_id "Isoform69890_10254.gene"; gene_name "Isoform69890_10254";
chr11	Mandalorion	CDS	120470494	120470570	.	-	.	transcript_id "Isoform69890_10254"; gene_id "Isoform69890_10254.gene"; gene_name "Isoform69890_10254";
chr11	Mandalorion	exon	120470793	120470876	.	-	.	transcript_id "Isoform69890_10254"; gene_id "Isoform69890_10254.gene"; gene_name "Isoform69890_10254";
chr11	Mandalorion	CDS	120470793	120470876	.	-	.	transcript_id "Isoform69890_10254"; gene_id "Isoform69890_10254.gene"; gene_name "Isoform69890_10254";
chr11	Mandalorion	exon	120471008	120471219	.	-	.	transcript_id "Isoform69890_10254"; gene_id "Isoform69890_10254.gene"; gene_name "Isoform69890_10254";
chr11	Mandalorion	start_codon	120471195	120471197	.	-	.	transcript_id "Isoform69890_10254"; gene_id "Isoform69890_10254.gene"; gene_name "Isoform69890_10254";
chr11	Mandalorion	CDS	120471008	120471197	.	-	.	transcript_id "Isoform69890_10254"; gene_id "Isoform69890_10254.gene"; gene_name "Isoform69890_10254";
chr11	Mandalorion	exon	120472348	120472411	.	-	.	transcript_id "Isoform69890_10254"; gene_id "Isoform69890_10254.gene"; gene_name "Isoform69890_10254";
chr11	Mandalorion	transcript	120485336	120489191	.	-	.	transcript_id "Isoform69905_30"; gene_id "Isoform69905_30.gene"; gene_name "Isoform69905_30";
chr11	Mandalorion	exon	120485336	120485693	.	-	.	transcript_id "Isoform69905_30"; gene_id "Isoform69905_30.gene"; gene_name "Isoform69905_30";
chr11	Mandalorion	exon	120485806	120485980	.	-	.	transcript_id "Isoform69905_30"; gene_id "Isoform69905_30.gene"; gene_name "Isoform69905_30";
chr11	Mandalorion	exon	120486081	120486144	.	-	.	transcript_id "Isoform69905_30"; gene_id "Isoform69905_30.gene"; gene_name "Isoform69905_30";
chr11	Mandalorion	exon	120486434	120486546	.	-	.	transcript_id "Isoform69905_30"; gene_id "Isoform69905_30.gene"; gene_name "Isoform69905_30";
chr11	Mandalorion	CDS	120486497	120486546	.	-	.	transcript_id "Isoform69905_30"; gene_id "Isoform69905_30.gene"; gene_name "Isoform69905_30";
chr11	Mandalorion	stop_codon	120486494	120486496	.	-	.	transcript_id "Isoform69905_30"; gene_id "Isoform69905_30.gene"; gene_name "Isoform69905_30";
chr11	Mandalorion	exon	120486746	120486893	.	-	.	transcript_id "Isoform69905_30"; gene_id "Isoform69905_30.gene"; gene_name "Isoform69905_30";
chr11	Mandalorion	CDS	120486746	120486893	.	-	.	transcript_id "Isoform69905_30"; gene_id "Isoform69905_30.gene"; gene_name "Isoform69905_30";
chr11	Mandalorion	exon	120488461	120488592	.	-	.	transcript_id "Isoform69905_30"; gene_id "Isoform69905_30.gene"; gene_name "Isoform69905_30";
chr11	Mandalorion	CDS	120488461	120488592	.	-	.	transcript_id "Isoform69905_30"; gene_id "Isoform69905_30.gene"; gene_name "Isoform69905_30";
chr11	Mandalorion	exon	120488931	120489191	.	-	.	transcript_id "Isoform69905_30"; gene_id "Isoform69905_30.gene"; gene_name "Isoform69905_30";
chr11	Mandalorion	start_codon	120489162	120489164	.	-	.	transcript_id "Isoform69905_30"; gene_id "Isoform69905_30.gene"; gene_name "Isoform69905_30";
chr11	Mandalorion	CDS	120488931	120489164	.	-	.	transcript_id "Isoform69905_30"; gene_id "Isoform69905_30.gene"; gene_name "Isoform69905_30";
chr11	Mandalorion	transcript	120485330	120489191	.	-	.	transcript_id "Isoform69913_1107"; gene_id "Isoform69913_1107.gene"; gene_name "Isoform69913_1107";
chr11	Mandalorion	exon	120485330	120485693	.	-	.	transcript_id "Isoform69913_1107"; gene_id "Isoform69913_1107.gene"; gene_name "Isoform69913_1107";
chr11	Mandalorion	CDS	120485682	120485693	.	-	.	transcript_id "Isoform69913_1107"; gene_id "Isoform69913_1107.gene"; gene_name "Isoform69913_1107";
chr11	Mandalorion	stop_codon	120485679	120485681	.	-	.	transcript_id "Isoform69913_1107"; gene_id "Isoform69913_1107.gene"; gene_name "Isoform69913_1107";
chr11	Mandalorion	exon	120485806	120485980	.	-	.	transcript_id "Isoform69913_1107"; gene_id "Isoform69913_1107.gene"; gene_name "Isoform69913_1107";
chr11	Mandalorion	CDS	120485806	120485980	.	-	.	transcript_id "Isoform69913_1107"; gene_id "Isoform69913_1107.gene"; gene_name "Isoform69913_1107";
chr11	Mandalorion	exon	120486081	120486144	.	-	.	transcript_id "Isoform69913_1107"; gene_id "Isoform69913_1107.gene"; gene_name "Isoform69913_1107";
chr11	Mandalorion	CDS	120486081	120486144	.	-	.	transcript_id "Isoform69913_1107"; gene_id "Isoform69913_1107.gene"; gene_name "Isoform69913_1107";
chr11	Mandalorion	exon	120486746	120486893	.	-	.	transcript_id "Isoform69913_1107"; gene_id "Isoform69913_1107.gene"; gene_name "Isoform69913_1107";
chr11	Mandalorion	CDS	120486746	120486893	.	-	.	transcript_id "Isoform69913_1107"; gene_id "Isoform69913_1107.gene"; gene_name "Isoform69913_1107";
chr11	Mandalorion	exon	120488461	120488592	.	-	.	transcript_id "Isoform69913_1107"; gene_id "Isoform69913_1107.gene"; gene_name "Isoform69913_1107";
chr11	Mandalorion	CDS	120488461	120488592	.	-	.	transcript_id "Isoform69913_1107"; gene_id "Isoform69913_1107.gene"; gene_name "Isoform69913_1107";
chr11	Mandalorion	exon	120488931	120489191	.	-	.	transcript_id "Isoform69913_1107"; gene_id "Isoform69913_1107.gene"; gene_name "Isoform69913_1107";
chr11	Mandalorion	start_codon	120489162	120489164	.	-	.	transcript_id "Isoform69913_1107"; gene_id "Isoform69913_1107.gene"; gene_name "Isoform69913_1107";
chr11	Mandalorion	CDS	120488931	120489164	.	-	.	transcript_id "Isoform69913_1107"; gene_id "Isoform69913_1107.gene"; gene_name "Isoform69913_1107";
chr11	Mandalorion	transcript	120485336	120489214	.	-	.	transcript_id "Isoform69914_979"; gene_id "Isoform69914_979.gene"; gene_name "Isoform69914_979";
chr11	Mandalorion	exon	120485336	120485693	.	-	.	transcript_id "Isoform69914_979"; gene_id "Isoform69914_979.gene"; gene_name "Isoform69914_979";
chr11	Mandalorion	CDS	120485682	120485693	.	-	.	transcript_id "Isoform69914_979"; gene_id "Isoform69914_979.gene"; gene_name "Isoform69914_979";
chr11	Mandalorion	stop_codon	120485679	120485681	.	-	.	transcript_id "Isoform69914_979"; gene_id "Isoform69914_979.gene"; gene_name "Isoform69914_979";
chr11	Mandalorion	exon	120485806	120485980	.	-	.	transcript_id "Isoform69914_979"; gene_id "Isoform69914_979.gene"; gene_name "Isoform69914_979";
chr11	Mandalorion	CDS	120485806	120485980	.	-	.	transcript_id "Isoform69914_979"; gene_id "Isoform69914_979.gene"; gene_name "Isoform69914_979";
chr11	Mandalorion	exon	120486081	120486144	.	-	.	transcript_id "Isoform69914_979"; gene_id "Isoform69914_979.gene"; gene_name "Isoform69914_979";
chr11	Mandalorion	CDS	120486081	120486144	.	-	.	transcript_id "Isoform69914_979"; gene_id "Isoform69914_979.gene"; gene_name "Isoform69914_979";
chr11	Mandalorion	exon	120486746	120486893	.	-	.	transcript_id "Isoform69914_979"; gene_id "Isoform69914_979.gene"; gene_name "Isoform69914_979";
chr11	Mandalorion	CDS	120486746	120486893	.	-	.	transcript_id "Isoform69914_979"; gene_id "Isoform69914_979.gene"; gene_name "Isoform69914_979";
chr11	Mandalorion	exon	120488461	120488592	.	-	.	transcript_id "Isoform69914_979"; gene_id "Isoform69914_979.gene"; gene_name "Isoform69914_979";
chr11	Mandalorion	CDS	120488461	120488592	.	-	.	transcript_id "Isoform69914_979"; gene_id "Isoform69914_979.gene"; gene_name "Isoform69914_979";
chr11	Mandalorion	exon	120488931	120489214	.	-	.	transcript_id "Isoform69914_979"; gene_id "Isoform69914_979.gene"; gene_name "Isoform69914_979";
chr11	Mandalorion	start_codon	120489162	120489164	.	-	.	transcript_id "Isoform69914_979"; gene_id "Isoform69914_979.gene"; gene_name "Isoform69914_979";
chr11	Mandalorion	CDS	120488931	120489164	.	-	.	transcript_id "Isoform69914_979"; gene_id "Isoform69914_979.gene"; gene_name "Isoform69914_979";
chr11	Mandalorion	transcript	120485336	120489342	.	-	.	transcript_id "Isoform69915_43"; gene_id "Isoform69915_43.gene"; gene_name "Isoform69915_43";
chr11	Mandalorion	exon	120485336	120485693	.	-	.	transcript_id "Isoform69915_43"; gene_id "Isoform69915_43.gene"; gene_name "Isoform69915_43";
chr11	Mandalorion	CDS	120485682	120485693	.	-	.	transcript_id "Isoform69915_43"; gene_id "Isoform69915_43.gene"; gene_name "Isoform69915_43";
chr11	Mandalorion	stop_codon	120485679	120485681	.	-	.	transcript_id "Isoform69915_43"; gene_id "Isoform69915_43.gene"; gene_name "Isoform69915_43";
chr11	Mandalorion	exon	120485806	120485980	.	-	.	transcript_id "Isoform69915_43"; gene_id "Isoform69915_43.gene"; gene_name "Isoform69915_43";
chr11	Mandalorion	CDS	120485806	120485980	.	-	.	transcript_id "Isoform69915_43"; gene_id "Isoform69915_43.gene"; gene_name "Isoform69915_43";
chr11	Mandalorion	exon	120486081	120486144	.	-	.	transcript_id "Isoform69915_43"; gene_id "Isoform69915_43.gene"; gene_name "Isoform69915_43";
chr11	Mandalorion	CDS	120486081	120486144	.	-	.	transcript_id "Isoform69915_43"; gene_id "Isoform69915_43.gene"; gene_name "Isoform69915_43";
chr11	Mandalorion	exon	120486746	120486893	.	-	.	transcript_id "Isoform69915_43"; gene_id "Isoform69915_43.gene"; gene_name "Isoform69915_43";
chr11	Mandalorion	CDS	120486746	120486893	.	-	.	transcript_id "Isoform69915_43"; gene_id "Isoform69915_43.gene"; gene_name "Isoform69915_43";
chr11	Mandalorion	exon	120488461	120488592	.	-	.	transcript_id "Isoform69915_43"; gene_id "Isoform69915_43.gene"; gene_name "Isoform69915_43";
chr11	Mandalorion	CDS	120488461	120488592	.	-	.	transcript_id "Isoform69915_43"; gene_id "Isoform69915_43.gene"; gene_name "Isoform69915_43";
chr11	Mandalorion	exon	120488931	120489342	.	-	.	transcript_id "Isoform69915_43"; gene_id "Isoform69915_43.gene"; gene_name "Isoform69915_43";
chr11	Mandalorion	start_codon	120489162	120489164	.	-	.	transcript_id "Isoform69915_43"; gene_id "Isoform69915_43.gene"; gene_name "Isoform69915_43";
chr11	Mandalorion	CDS	120488931	120489164	.	-	.	transcript_id "Isoform69915_43"; gene_id "Isoform69915_43.gene"; gene_name "Isoform69915_43";
chr11	Mandalorion	transcript	120500913	120508695	.	-	.	transcript_id "Isoform69960_780"; gene_id "Isoform69960_780.gene"; gene_name "Isoform69960_780";
chr11	Mandalorion	exon	120500913	120501597	.	-	.	transcript_id "Isoform69960_780"; gene_id "Isoform69960_780.gene"; gene_name "Isoform69960_780";
chr11	Mandalorion	exon	120501702	120501790	.	-	.	transcript_id "Isoform69960_780"; gene_id "Isoform69960_780.gene"; gene_name "Isoform69960_780";
chr11	Mandalorion	exon	120501939	120502004	.	-	.	transcript_id "Isoform69960_780"; gene_id "Isoform69960_780.gene"; gene_name "Isoform69960_780";
chr11	Mandalorion	exon	120502174	120502239	.	-	.	transcript_id "Isoform69960_780"; gene_id "Isoform69960_780.gene"; gene_name "Isoform69960_780";
chr11	Mandalorion	exon	120502454	120502531	.	-	.	transcript_id "Isoform69960_780"; gene_id "Isoform69960_780.gene"; gene_name "Isoform69960_780";
chr11	Mandalorion	exon	120502827	120503909	.	-	.	transcript_id "Isoform69960_780"; gene_id "Isoform69960_780.gene"; gene_name "Isoform69960_780";
chr11	Mandalorion	CDS	120503607	120503909	.	-	.	transcript_id "Isoform69960_780"; gene_id "Isoform69960_780.gene"; gene_name "Isoform69960_780";
chr11	Mandalorion	stop_codon	120503604	120503606	.	-	.	transcript_id "Isoform69960_780"; gene_id "Isoform69960_780.gene"; gene_name "Isoform69960_780";
chr11	Mandalorion	exon	120504205	120504249	.	-	.	transcript_id "Isoform69960_780"; gene_id "Isoform69960_780.gene"; gene_name "Isoform69960_780";
chr11	Mandalorion	CDS	120504205	120504249	.	-	.	transcript_id "Isoform69960_780"; gene_id "Isoform69960_780.gene"; gene_name "Isoform69960_780";
chr11	Mandalorion	exon	120504467	120504551	.	-	.	transcript_id "Isoform69960_780"; gene_id "Isoform69960_780.gene"; gene_name "Isoform69960_780";
chr11	Mandalorion	CDS	120504467	120504551	.	-	.	transcript_id "Isoform69960_780"; gene_id "Isoform69960_780.gene"; gene_name "Isoform69960_780";
chr11	Mandalorion	exon	120505157	120505223	.	-	.	transcript_id "Isoform69960_780"; gene_id "Isoform69960_780.gene"; gene_name "Isoform69960_780";
chr11	Mandalorion	CDS	120505157	120505223	.	-	.	transcript_id "Isoform69960_780"; gene_id "Isoform69960_780.gene"; gene_name "Isoform69960_780";
chr11	Mandalorion	exon	120506117	120506278	.	-	.	transcript_id "Isoform69960_780"; gene_id "Isoform69960_780.gene"; gene_name "Isoform69960_780";
chr11	Mandalorion	CDS	120506117	120506278	.	-	.	transcript_id "Isoform69960_780"; gene_id "Isoform69960_780.gene"; gene_name "Isoform69960_780";
chr11	Mandalorion	exon	120506675	120506763	.	-	.	transcript_id "Isoform69960_780"; gene_id "Isoform69960_780.gene"; gene_name "Isoform69960_780";
chr11	Mandalorion	CDS	120506675	120506763	.	-	.	transcript_id "Isoform69960_780"; gene_id "Isoform69960_780.gene"; gene_name "Isoform69960_780";
chr11	Mandalorion	exon	120508590	120508695	.	-	.	transcript_id "Isoform69960_780"; gene_id "Isoform69960_780.gene"; gene_name "Isoform69960_780";
chr11	Mandalorion	start_codon	120508676	120508678	.	-	.	transcript_id "Isoform69960_780"; gene_id "Isoform69960_780.gene"; gene_name "Isoform69960_780";
chr11	Mandalorion	CDS	120508590	120508678	.	-	.	transcript_id "Isoform69960_780"; gene_id "Isoform69960_780.gene"; gene_name "Isoform69960_780";
chr11	Mandalorion	transcript	120500913	120508695	.	-	.	transcript_id "Isoform69974_954"; gene_id "Isoform69974_954.gene"; gene_name "Isoform69974_954";
chr11	Mandalorion	exon	120500913	120501597	.	-	.	transcript_id "Isoform69974_954"; gene_id "Isoform69974_954.gene"; gene_name "Isoform69974_954";
chr11	Mandalorion	exon	120501702	120501790	.	-	.	transcript_id "Isoform69974_954"; gene_id "Isoform69974_954.gene"; gene_name "Isoform69974_954";
chr11	Mandalorion	exon	120501939	120502004	.	-	.	transcript_id "Isoform69974_954"; gene_id "Isoform69974_954.gene"; gene_name "Isoform69974_954";
chr11	Mandalorion	exon	120502174	120502239	.	-	.	transcript_id "Isoform69974_954"; gene_id "Isoform69974_954.gene"; gene_name "Isoform69974_954";
chr11	Mandalorion	exon	120502454	120502531	.	-	.	transcript_id "Isoform69974_954"; gene_id "Isoform69974_954.gene"; gene_name "Isoform69974_954";
chr11	Mandalorion	exon	120502827	120502909	.	-	.	transcript_id "Isoform69974_954"; gene_id "Isoform69974_954.gene"; gene_name "Isoform69974_954";
chr11	Mandalorion	exon	120503289	120503427	.	-	.	transcript_id "Isoform69974_954"; gene_id "Isoform69974_954.gene"; gene_name "Isoform69974_954";
chr11	Mandalorion	CDS	120503300	120503427	.	-	.	transcript_id "Isoform69974_954"; gene_id "Isoform69974_954.gene"; gene_name "Isoform69974_954";
chr11	Mandalorion	stop_codon	120503297	120503299	.	-	.	transcript_id "Isoform69974_954"; gene_id "Isoform69974_954.gene"; gene_name "Isoform69974_954";
chr11	Mandalorion	exon	120503672	120503909	.	-	.	transcript_id "Isoform69974_954"; gene_id "Isoform69974_954.gene"; gene_name "Isoform69974_954";
chr11	Mandalorion	CDS	120503672	120503909	.	-	.	transcript_id "Isoform69974_954"; gene_id "Isoform69974_954.gene"; gene_name "Isoform69974_954";
chr11	Mandalorion	exon	120504205	120504249	.	-	.	transcript_id "Isoform69974_954"; gene_id "Isoform69974_954.gene"; gene_name "Isoform69974_954";
chr11	Mandalorion	CDS	120504205	120504249	.	-	.	transcript_id "Isoform69974_954"; gene_id "Isoform69974_954.gene"; gene_name "Isoform69974_954";
chr11	Mandalorion	exon	120504467	120504551	.	-	.	transcript_id "Isoform69974_954"; gene_id "Isoform69974_954.gene"; gene_name "Isoform69974_954";
chr11	Mandalorion	CDS	120504467	120504551	.	-	.	transcript_id "Isoform69974_954"; gene_id "Isoform69974_954.gene"; gene_name "Isoform69974_954";
chr11	Mandalorion	exon	120505157	120505223	.	-	.	transcript_id "Isoform69974_954"; gene_id "Isoform69974_954.gene"; gene_name "Isoform69974_954";
chr11	Mandalorion	CDS	120505157	120505223	.	-	.	transcript_id "Isoform69974_954"; gene_id "Isoform69974_954.gene"; gene_name "Isoform69974_954";
chr11	Mandalorion	exon	120506117	120506278	.	-	.	transcript_id "Isoform69974_954"; gene_id "Isoform69974_954.gene"; gene_name "Isoform69974_954";
chr11	Mandalorion	CDS	120506117	120506278	.	-	.	transcript_id "Isoform69974_954"; gene_id "Isoform69974_954.gene"; gene_name "Isoform69974_954";
chr11	Mandalorion	exon	120506675	120506763	.	-	.	transcript_id "Isoform69974_954"; gene_id "Isoform69974_954.gene"; gene_name "Isoform69974_954";
chr11	Mandalorion	CDS	120506675	120506763	.	-	.	transcript_id "Isoform69974_954"; gene_id "Isoform69974_954.gene"; gene_name "Isoform69974_954";
chr11	Mandalorion	exon	120508590	120508695	.	-	.	transcript_id "Isoform69974_954"; gene_id "Isoform69974_954.gene"; gene_name "Isoform69974_954";
chr11	Mandalorion	start_codon	120508676	120508678	.	-	.	transcript_id "Isoform69974_954"; gene_id "Isoform69974_954.gene"; gene_name "Isoform69974_954";
chr11	Mandalorion	CDS	120508590	120508678	.	-	.	transcript_id "Isoform69974_954"; gene_id "Isoform69974_954.gene"; gene_name "Isoform69974_954";
chr11	Mandalorion	transcript	120500913	120508695	.	-	.	transcript_id "Isoform69985_22242"; gene_id "Isoform69985_22242.gene"; gene_name "Isoform69985_22242";
chr11	Mandalorion	exon	120500913	120501597	.	-	.	transcript_id "Isoform69985_22242"; gene_id "Isoform69985_22242.gene"; gene_name "Isoform69985_22242";
chr11	Mandalorion	CDS	120501498	120501597	.	-	.	transcript_id "Isoform69985_22242"; gene_id "Isoform69985_22242.gene"; gene_name "Isoform69985_22242";
chr11	Mandalorion	stop_codon	120501495	120501497	.	-	.	transcript_id "Isoform69985_22242"; gene_id "Isoform69985_22242.gene"; gene_name "Isoform69985_22242";
chr11	Mandalorion	exon	120501702	120501790	.	-	.	transcript_id "Isoform69985_22242"; gene_id "Isoform69985_22242.gene"; gene_name "Isoform69985_22242";
chr11	Mandalorion	CDS	120501702	120501790	.	-	.	transcript_id "Isoform69985_22242"; gene_id "Isoform69985_22242.gene"; gene_name "Isoform69985_22242";
chr11	Mandalorion	exon	120501939	120502004	.	-	.	transcript_id "Isoform69985_22242"; gene_id "Isoform69985_22242.gene"; gene_name "Isoform69985_22242";
chr11	Mandalorion	CDS	120501939	120502004	.	-	.	transcript_id "Isoform69985_22242"; gene_id "Isoform69985_22242.gene"; gene_name "Isoform69985_22242";
chr11	Mandalorion	exon	120502174	120502239	.	-	.	transcript_id "Isoform69985_22242"; gene_id "Isoform69985_22242.gene"; gene_name "Isoform69985_22242";
chr11	Mandalorion	CDS	120502174	120502239	.	-	.	transcript_id "Isoform69985_22242"; gene_id "Isoform69985_22242.gene"; gene_name "Isoform69985_22242";
chr11	Mandalorion	exon	120502454	120502531	.	-	.	transcript_id "Isoform69985_22242"; gene_id "Isoform69985_22242.gene"; gene_name "Isoform69985_22242";
chr11	Mandalorion	CDS	120502454	120502531	.	-	.	transcript_id "Isoform69985_22242"; gene_id "Isoform69985_22242.gene"; gene_name "Isoform69985_22242";
chr11	Mandalorion	exon	120502827	120502909	.	-	.	transcript_id "Isoform69985_22242"; gene_id "Isoform69985_22242.gene"; gene_name "Isoform69985_22242";
chr11	Mandalorion	CDS	120502827	120502909	.	-	.	transcript_id "Isoform69985_22242"; gene_id "Isoform69985_22242.gene"; gene_name "Isoform69985_22242";
chr11	Mandalorion	exon	120503289	120503427	.	-	.	transcript_id "Isoform69985_22242"; gene_id "Isoform69985_22242.gene"; gene_name "Isoform69985_22242";
chr11	Mandalorion	CDS	120503289	120503427	.	-	.	transcript_id "Isoform69985_22242"; gene_id "Isoform69985_22242.gene"; gene_name "Isoform69985_22242";
chr11	Mandalorion	exon	120503856	120503909	.	-	.	transcript_id "Isoform69985_22242"; gene_id "Isoform69985_22242.gene"; gene_name "Isoform69985_22242";
chr11	Mandalorion	CDS	120503856	120503909	.	-	.	transcript_id "Isoform69985_22242"; gene_id "Isoform69985_22242.gene"; gene_name "Isoform69985_22242";
chr11	Mandalorion	exon	120504205	120504249	.	-	.	transcript_id "Isoform69985_22242"; gene_id "Isoform69985_22242.gene"; gene_name "Isoform69985_22242";
chr11	Mandalorion	CDS	120504205	120504249	.	-	.	transcript_id "Isoform69985_22242"; gene_id "Isoform69985_22242.gene"; gene_name "Isoform69985_22242";
chr11	Mandalorion	exon	120504467	120504551	.	-	.	transcript_id "Isoform69985_22242"; gene_id "Isoform69985_22242.gene"; gene_name "Isoform69985_22242";
chr11	Mandalorion	CDS	120504467	120504551	.	-	.	transcript_id "Isoform69985_22242"; gene_id "Isoform69985_22242.gene"; gene_name "Isoform69985_22242";
chr11	Mandalorion	exon	120505157	120505223	.	-	.	transcript_id "Isoform69985_22242"; gene_id "Isoform69985_22242.gene"; gene_name "Isoform69985_22242";
chr11	Mandalorion	CDS	120505157	120505223	.	-	.	transcript_id "Isoform69985_22242"; gene_id "Isoform69985_22242.gene"; gene_name "Isoform69985_22242";
chr11	Mandalorion	exon	120506117	120506278	.	-	.	transcript_id "Isoform69985_22242"; gene_id "Isoform69985_22242.gene"; gene_name "Isoform69985_22242";
chr11	Mandalorion	CDS	120506117	120506278	.	-	.	transcript_id "Isoform69985_22242"; gene_id "Isoform69985_22242.gene"; gene_name "Isoform69985_22242";
chr11	Mandalorion	exon	120506675	120506763	.	-	.	transcript_id "Isoform69985_22242"; gene_id "Isoform69985_22242.gene"; gene_name "Isoform69985_22242";
chr11	Mandalorion	CDS	120506675	120506763	.	-	.	transcript_id "Isoform69985_22242"; gene_id "Isoform69985_22242.gene"; gene_name "Isoform69985_22242";
chr11	Mandalorion	exon	120508590	120508695	.	-	.	transcript_id "Isoform69985_22242"; gene_id "Isoform69985_22242.gene"; gene_name "Isoform69985_22242";
chr11	Mandalorion	start_codon	120508676	120508678	.	-	.	transcript_id "Isoform69985_22242"; gene_id "Isoform69985_22242.gene"; gene_name "Isoform69985_22242";
chr11	Mandalorion	CDS	120508590	120508678	.	-	.	transcript_id "Isoform69985_22242"; gene_id "Isoform69985_22242.gene"; gene_name "Isoform69985_22242";
chr11	Mandalorion	transcript	120500913	120508726	.	-	.	transcript_id "Isoform69986_7703"; gene_id "Isoform69986_7703.gene"; gene_name "Isoform69986_7703";
chr11	Mandalorion	exon	120500913	120501597	.	-	.	transcript_id "Isoform69986_7703"; gene_id "Isoform69986_7703.gene"; gene_name "Isoform69986_7703";
chr11	Mandalorion	CDS	120501498	120501597	.	-	.	transcript_id "Isoform69986_7703"; gene_id "Isoform69986_7703.gene"; gene_name "Isoform69986_7703";
chr11	Mandalorion	stop_codon	120501495	120501497	.	-	.	transcript_id "Isoform69986_7703"; gene_id "Isoform69986_7703.gene"; gene_name "Isoform69986_7703";
chr11	Mandalorion	exon	120501702	120501790	.	-	.	transcript_id "Isoform69986_7703"; gene_id "Isoform69986_7703.gene"; gene_name "Isoform69986_7703";
chr11	Mandalorion	CDS	120501702	120501790	.	-	.	transcript_id "Isoform69986_7703"; gene_id "Isoform69986_7703.gene"; gene_name "Isoform69986_7703";
chr11	Mandalorion	exon	120501939	120502004	.	-	.	transcript_id "Isoform69986_7703"; gene_id "Isoform69986_7703.gene"; gene_name "Isoform69986_7703";
chr11	Mandalorion	CDS	120501939	120502004	.	-	.	transcript_id "Isoform69986_7703"; gene_id "Isoform69986_7703.gene"; gene_name "Isoform69986_7703";
chr11	Mandalorion	exon	120502174	120502239	.	-	.	transcript_id "Isoform69986_7703"; gene_id "Isoform69986_7703.gene"; gene_name "Isoform69986_7703";
chr11	Mandalorion	CDS	120502174	120502239	.	-	.	transcript_id "Isoform69986_7703"; gene_id "Isoform69986_7703.gene"; gene_name "Isoform69986_7703";
chr11	Mandalorion	exon	120502454	120502531	.	-	.	transcript_id "Isoform69986_7703"; gene_id "Isoform69986_7703.gene"; gene_name "Isoform69986_7703";
chr11	Mandalorion	CDS	120502454	120502531	.	-	.	transcript_id "Isoform69986_7703"; gene_id "Isoform69986_7703.gene"; gene_name "Isoform69986_7703";
chr11	Mandalorion	exon	120502827	120502909	.	-	.	transcript_id "Isoform69986_7703"; gene_id "Isoform69986_7703.gene"; gene_name "Isoform69986_7703";
chr11	Mandalorion	CDS	120502827	120502909	.	-	.	transcript_id "Isoform69986_7703"; gene_id "Isoform69986_7703.gene"; gene_name "Isoform69986_7703";
chr11	Mandalorion	exon	120503289	120503427	.	-	.	transcript_id "Isoform69986_7703"; gene_id "Isoform69986_7703.gene"; gene_name "Isoform69986_7703";
chr11	Mandalorion	CDS	120503289	120503427	.	-	.	transcript_id "Isoform69986_7703"; gene_id "Isoform69986_7703.gene"; gene_name "Isoform69986_7703";
chr11	Mandalorion	exon	120503856	120503909	.	-	.	transcript_id "Isoform69986_7703"; gene_id "Isoform69986_7703.gene"; gene_name "Isoform69986_7703";
chr11	Mandalorion	CDS	120503856	120503909	.	-	.	transcript_id "Isoform69986_7703"; gene_id "Isoform69986_7703.gene"; gene_name "Isoform69986_7703";
chr11	Mandalorion	exon	120504205	120504249	.	-	.	transcript_id "Isoform69986_7703"; gene_id "Isoform69986_7703.gene"; gene_name "Isoform69986_7703";
chr11	Mandalorion	CDS	120504205	120504249	.	-	.	transcript_id "Isoform69986_7703"; gene_id "Isoform69986_7703.gene"; gene_name "Isoform69986_7703";
chr11	Mandalorion	exon	120504467	120504551	.	-	.	transcript_id "Isoform69986_7703"; gene_id "Isoform69986_7703.gene"; gene_name "Isoform69986_7703";
chr11	Mandalorion	CDS	120504467	120504551	.	-	.	transcript_id "Isoform69986_7703"; gene_id "Isoform69986_7703.gene"; gene_name "Isoform69986_7703";
chr11	Mandalorion	exon	120505157	120505223	.	-	.	transcript_id "Isoform69986_7703"; gene_id "Isoform69986_7703.gene"; gene_name "Isoform69986_7703";
chr11	Mandalorion	CDS	120505157	120505223	.	-	.	transcript_id "Isoform69986_7703"; gene_id "Isoform69986_7703.gene"; gene_name "Isoform69986_7703";
chr11	Mandalorion	exon	120506117	120506278	.	-	.	transcript_id "Isoform69986_7703"; gene_id "Isoform69986_7703.gene"; gene_name "Isoform69986_7703";
chr11	Mandalorion	CDS	120506117	120506278	.	-	.	transcript_id "Isoform69986_7703"; gene_id "Isoform69986_7703.gene"; gene_name "Isoform69986_7703";
chr11	Mandalorion	exon	120506675	120506763	.	-	.	transcript_id "Isoform69986_7703"; gene_id "Isoform69986_7703.gene"; gene_name "Isoform69986_7703";
chr11	Mandalorion	CDS	120506675	120506763	.	-	.	transcript_id "Isoform69986_7703"; gene_id "Isoform69986_7703.gene"; gene_name "Isoform69986_7703";
chr11	Mandalorion	exon	120508590	120508726	.	-	.	transcript_id "Isoform69986_7703"; gene_id "Isoform69986_7703.gene"; gene_name "Isoform69986_7703";
chr11	Mandalorion	start_codon	120508676	120508678	.	-	.	transcript_id "Isoform69986_7703"; gene_id "Isoform69986_7703.gene"; gene_name "Isoform69986_7703";
chr11	Mandalorion	CDS	120508590	120508678	.	-	.	transcript_id "Isoform69986_7703"; gene_id "Isoform69986_7703.gene"; gene_name "Isoform69986_7703";
chr11	Mandalorion	transcript	120500913	120508695	.	-	.	transcript_id "Isoform69997_1981"; gene_id "Isoform69997_1981.gene"; gene_name "Isoform69997_1981";
chr11	Mandalorion	exon	120500913	120501597	.	-	.	transcript_id "Isoform69997_1981"; gene_id "Isoform69997_1981.gene"; gene_name "Isoform69997_1981";
chr11	Mandalorion	CDS	120501498	120501597	.	-	.	transcript_id "Isoform69997_1981"; gene_id "Isoform69997_1981.gene"; gene_name "Isoform69997_1981";
chr11	Mandalorion	stop_codon	120501495	120501497	.	-	.	transcript_id "Isoform69997_1981"; gene_id "Isoform69997_1981.gene"; gene_name "Isoform69997_1981";
chr11	Mandalorion	exon	120501702	120501790	.	-	.	transcript_id "Isoform69997_1981"; gene_id "Isoform69997_1981.gene"; gene_name "Isoform69997_1981";
chr11	Mandalorion	CDS	120501702	120501790	.	-	.	transcript_id "Isoform69997_1981"; gene_id "Isoform69997_1981.gene"; gene_name "Isoform69997_1981";
chr11	Mandalorion	exon	120501939	120502004	.	-	.	transcript_id "Isoform69997_1981"; gene_id "Isoform69997_1981.gene"; gene_name "Isoform69997_1981";
chr11	Mandalorion	CDS	120501939	120502004	.	-	.	transcript_id "Isoform69997_1981"; gene_id "Isoform69997_1981.gene"; gene_name "Isoform69997_1981";
chr11	Mandalorion	exon	120502174	120502239	.	-	.	transcript_id "Isoform69997_1981"; gene_id "Isoform69997_1981.gene"; gene_name "Isoform69997_1981";
chr11	Mandalorion	CDS	120502174	120502239	.	-	.	transcript_id "Isoform69997_1981"; gene_id "Isoform69997_1981.gene"; gene_name "Isoform69997_1981";
chr11	Mandalorion	exon	120502454	120502531	.	-	.	transcript_id "Isoform69997_1981"; gene_id "Isoform69997_1981.gene"; gene_name "Isoform69997_1981";
chr11	Mandalorion	CDS	120502454	120502531	.	-	.	transcript_id "Isoform69997_1981"; gene_id "Isoform69997_1981.gene"; gene_name "Isoform69997_1981";
chr11	Mandalorion	exon	120502827	120502909	.	-	.	transcript_id "Isoform69997_1981"; gene_id "Isoform69997_1981.gene"; gene_name "Isoform69997_1981";
chr11	Mandalorion	CDS	120502827	120502909	.	-	.	transcript_id "Isoform69997_1981"; gene_id "Isoform69997_1981.gene"; gene_name "Isoform69997_1981";
chr11	Mandalorion	exon	120503289	120503427	.	-	.	transcript_id "Isoform69997_1981"; gene_id "Isoform69997_1981.gene"; gene_name "Isoform69997_1981";
chr11	Mandalorion	CDS	120503289	120503427	.	-	.	transcript_id "Isoform69997_1981"; gene_id "Isoform69997_1981.gene"; gene_name "Isoform69997_1981";
chr11	Mandalorion	exon	120504205	120504249	.	-	.	transcript_id "Isoform69997_1981"; gene_id "Isoform69997_1981.gene"; gene_name "Isoform69997_1981";
chr11	Mandalorion	CDS	120504205	120504249	.	-	.	transcript_id "Isoform69997_1981"; gene_id "Isoform69997_1981.gene"; gene_name "Isoform69997_1981";
chr11	Mandalorion	exon	120504467	120504551	.	-	.	transcript_id "Isoform69997_1981"; gene_id "Isoform69997_1981.gene"; gene_name "Isoform69997_1981";
chr11	Mandalorion	CDS	120504467	120504551	.	-	.	transcript_id "Isoform69997_1981"; gene_id "Isoform69997_1981.gene"; gene_name "Isoform69997_1981";
chr11	Mandalorion	exon	120505157	120505223	.	-	.	transcript_id "Isoform69997_1981"; gene_id "Isoform69997_1981.gene"; gene_name "Isoform69997_1981";
chr11	Mandalorion	CDS	120505157	120505223	.	-	.	transcript_id "Isoform69997_1981"; gene_id "Isoform69997_1981.gene"; gene_name "Isoform69997_1981";
chr11	Mandalorion	exon	120506117	120506278	.	-	.	transcript_id "Isoform69997_1981"; gene_id "Isoform69997_1981.gene"; gene_name "Isoform69997_1981";
chr11	Mandalorion	CDS	120506117	120506278	.	-	.	transcript_id "Isoform69997_1981"; gene_id "Isoform69997_1981.gene"; gene_name "Isoform69997_1981";
chr11	Mandalorion	exon	120506675	120506763	.	-	.	transcript_id "Isoform69997_1981"; gene_id "Isoform69997_1981.gene"; gene_name "Isoform69997_1981";
chr11	Mandalorion	CDS	120506675	120506763	.	-	.	transcript_id "Isoform69997_1981"; gene_id "Isoform69997_1981.gene"; gene_name "Isoform69997_1981";
chr11	Mandalorion	exon	120508590	120508695	.	-	.	transcript_id "Isoform69997_1981"; gene_id "Isoform69997_1981.gene"; gene_name "Isoform69997_1981";
chr11	Mandalorion	start_codon	120508676	120508678	.	-	.	transcript_id "Isoform69997_1981"; gene_id "Isoform69997_1981.gene"; gene_name "Isoform69997_1981";
chr11	Mandalorion	CDS	120508590	120508678	.	-	.	transcript_id "Isoform69997_1981"; gene_id "Isoform69997_1981.gene"; gene_name "Isoform69997_1981";
chr11	Mandalorion	transcript	120500913	120508737	.	-	.	transcript_id "Isoform69998_777"; gene_id "Isoform69998_777.gene"; gene_name "Isoform69998_777";
chr11	Mandalorion	exon	120500913	120501597	.	-	.	transcript_id "Isoform69998_777"; gene_id "Isoform69998_777.gene"; gene_name "Isoform69998_777";
chr11	Mandalorion	CDS	120501498	120501597	.	-	.	transcript_id "Isoform69998_777"; gene_id "Isoform69998_777.gene"; gene_name "Isoform69998_777";
chr11	Mandalorion	stop_codon	120501495	120501497	.	-	.	transcript_id "Isoform69998_777"; gene_id "Isoform69998_777.gene"; gene_name "Isoform69998_777";
chr11	Mandalorion	exon	120501702	120501790	.	-	.	transcript_id "Isoform69998_777"; gene_id "Isoform69998_777.gene"; gene_name "Isoform69998_777";
chr11	Mandalorion	CDS	120501702	120501790	.	-	.	transcript_id "Isoform69998_777"; gene_id "Isoform69998_777.gene"; gene_name "Isoform69998_777";
chr11	Mandalorion	exon	120501939	120502004	.	-	.	transcript_id "Isoform69998_777"; gene_id "Isoform69998_777.gene"; gene_name "Isoform69998_777";
chr11	Mandalorion	CDS	120501939	120502004	.	-	.	transcript_id "Isoform69998_777"; gene_id "Isoform69998_777.gene"; gene_name "Isoform69998_777";
chr11	Mandalorion	exon	120502174	120502239	.	-	.	transcript_id "Isoform69998_777"; gene_id "Isoform69998_777.gene"; gene_name "Isoform69998_777";
chr11	Mandalorion	CDS	120502174	120502239	.	-	.	transcript_id "Isoform69998_777"; gene_id "Isoform69998_777.gene"; gene_name "Isoform69998_777";
chr11	Mandalorion	exon	120502454	120502531	.	-	.	transcript_id "Isoform69998_777"; gene_id "Isoform69998_777.gene"; gene_name "Isoform69998_777";
chr11	Mandalorion	CDS	120502454	120502531	.	-	.	transcript_id "Isoform69998_777"; gene_id "Isoform69998_777.gene"; gene_name "Isoform69998_777";
chr11	Mandalorion	exon	120502827	120502909	.	-	.	transcript_id "Isoform69998_777"; gene_id "Isoform69998_777.gene"; gene_name "Isoform69998_777";
chr11	Mandalorion	CDS	120502827	120502909	.	-	.	transcript_id "Isoform69998_777"; gene_id "Isoform69998_777.gene"; gene_name "Isoform69998_777";
chr11	Mandalorion	exon	120503289	120503427	.	-	.	transcript_id "Isoform69998_777"; gene_id "Isoform69998_777.gene"; gene_name "Isoform69998_777";
chr11	Mandalorion	CDS	120503289	120503427	.	-	.	transcript_id "Isoform69998_777"; gene_id "Isoform69998_777.gene"; gene_name "Isoform69998_777";
chr11	Mandalorion	exon	120504205	120504249	.	-	.	transcript_id "Isoform69998_777"; gene_id "Isoform69998_777.gene"; gene_name "Isoform69998_777";
chr11	Mandalorion	CDS	120504205	120504249	.	-	.	transcript_id "Isoform69998_777"; gene_id "Isoform69998_777.gene"; gene_name "Isoform69998_777";
chr11	Mandalorion	exon	120504467	120504551	.	-	.	transcript_id "Isoform69998_777"; gene_id "Isoform69998_777.gene"; gene_name "Isoform69998_777";
chr11	Mandalorion	CDS	120504467	120504551	.	-	.	transcript_id "Isoform69998_777"; gene_id "Isoform69998_777.gene"; gene_name "Isoform69998_777";
chr11	Mandalorion	exon	120505157	120505223	.	-	.	transcript_id "Isoform69998_777"; gene_id "Isoform69998_777.gene"; gene_name "Isoform69998_777";
chr11	Mandalorion	CDS	120505157	120505223	.	-	.	transcript_id "Isoform69998_777"; gene_id "Isoform69998_777.gene"; gene_name "Isoform69998_777";
chr11	Mandalorion	exon	120506117	120506278	.	-	.	transcript_id "Isoform69998_777"; gene_id "Isoform69998_777.gene"; gene_name "Isoform69998_777";
chr11	Mandalorion	CDS	120506117	120506278	.	-	.	transcript_id "Isoform69998_777"; gene_id "Isoform69998_777.gene"; gene_name "Isoform69998_777";
chr11	Mandalorion	exon	120506675	120506763	.	-	.	transcript_id "Isoform69998_777"; gene_id "Isoform69998_777.gene"; gene_name "Isoform69998_777";
chr11	Mandalorion	CDS	120506675	120506763	.	-	.	transcript_id "Isoform69998_777"; gene_id "Isoform69998_777.gene"; gene_name "Isoform69998_777";
chr11	Mandalorion	exon	120508590	120508737	.	-	.	transcript_id "Isoform69998_777"; gene_id "Isoform69998_777.gene"; gene_name "Isoform69998_777";
chr11	Mandalorion	start_codon	120508676	120508678	.	-	.	transcript_id "Isoform69998_777"; gene_id "Isoform69998_777.gene"; gene_name "Isoform69998_777";
chr11	Mandalorion	CDS	120508590	120508678	.	-	.	transcript_id "Isoform69998_777"; gene_id "Isoform69998_777.gene"; gene_name "Isoform69998_777";
chr11	Mandalorion	transcript	120500913	120508695	.	-	.	transcript_id "Isoform70011_3616"; gene_id "Isoform70011_3616.gene"; gene_name "Isoform70011_3616";
chr11	Mandalorion	exon	120500913	120501597	.	-	.	transcript_id "Isoform70011_3616"; gene_id "Isoform70011_3616.gene"; gene_name "Isoform70011_3616";
chr11	Mandalorion	exon	120501702	120501790	.	-	.	transcript_id "Isoform70011_3616"; gene_id "Isoform70011_3616.gene"; gene_name "Isoform70011_3616";
chr11	Mandalorion	exon	120501939	120502004	.	-	.	transcript_id "Isoform70011_3616"; gene_id "Isoform70011_3616.gene"; gene_name "Isoform70011_3616";
chr11	Mandalorion	exon	120502174	120502239	.	-	.	transcript_id "Isoform70011_3616"; gene_id "Isoform70011_3616.gene"; gene_name "Isoform70011_3616";
chr11	Mandalorion	exon	120502454	120502531	.	-	.	transcript_id "Isoform70011_3616"; gene_id "Isoform70011_3616.gene"; gene_name "Isoform70011_3616";
chr11	Mandalorion	exon	120502827	120503427	.	-	.	transcript_id "Isoform70011_3616"; gene_id "Isoform70011_3616.gene"; gene_name "Isoform70011_3616";
chr11	Mandalorion	CDS	120503300	120503427	.	-	.	transcript_id "Isoform70011_3616"; gene_id "Isoform70011_3616.gene"; gene_name "Isoform70011_3616";
chr11	Mandalorion	stop_codon	120503297	120503299	.	-	.	transcript_id "Isoform70011_3616"; gene_id "Isoform70011_3616.gene"; gene_name "Isoform70011_3616";
chr11	Mandalorion	exon	120503672	120503909	.	-	.	transcript_id "Isoform70011_3616"; gene_id "Isoform70011_3616.gene"; gene_name "Isoform70011_3616";
chr11	Mandalorion	CDS	120503672	120503909	.	-	.	transcript_id "Isoform70011_3616"; gene_id "Isoform70011_3616.gene"; gene_name "Isoform70011_3616";
chr11	Mandalorion	exon	120504205	120504249	.	-	.	transcript_id "Isoform70011_3616"; gene_id "Isoform70011_3616.gene"; gene_name "Isoform70011_3616";
chr11	Mandalorion	CDS	120504205	120504249	.	-	.	transcript_id "Isoform70011_3616"; gene_id "Isoform70011_3616.gene"; gene_name "Isoform70011_3616";
chr11	Mandalorion	exon	120504467	120504551	.	-	.	transcript_id "Isoform70011_3616"; gene_id "Isoform70011_3616.gene"; gene_name "Isoform70011_3616";
chr11	Mandalorion	CDS	120504467	120504551	.	-	.	transcript_id "Isoform70011_3616"; gene_id "Isoform70011_3616.gene"; gene_name "Isoform70011_3616";
chr11	Mandalorion	exon	120505157	120505223	.	-	.	transcript_id "Isoform70011_3616"; gene_id "Isoform70011_3616.gene"; gene_name "Isoform70011_3616";
chr11	Mandalorion	CDS	120505157	120505223	.	-	.	transcript_id "Isoform70011_3616"; gene_id "Isoform70011_3616.gene"; gene_name "Isoform70011_3616";
chr11	Mandalorion	exon	120506117	120506278	.	-	.	transcript_id "Isoform70011_3616"; gene_id "Isoform70011_3616.gene"; gene_name "Isoform70011_3616";
chr11	Mandalorion	CDS	120506117	120506278	.	-	.	transcript_id "Isoform70011_3616"; gene_id "Isoform70011_3616.gene"; gene_name "Isoform70011_3616";
chr11	Mandalorion	exon	120506675	120506763	.	-	.	transcript_id "Isoform70011_3616"; gene_id "Isoform70011_3616.gene"; gene_name "Isoform70011_3616";
chr11	Mandalorion	CDS	120506675	120506763	.	-	.	transcript_id "Isoform70011_3616"; gene_id "Isoform70011_3616.gene"; gene_name "Isoform70011_3616";
chr11	Mandalorion	exon	120508590	120508695	.	-	.	transcript_id "Isoform70011_3616"; gene_id "Isoform70011_3616.gene"; gene_name "Isoform70011_3616";
chr11	Mandalorion	start_codon	120508676	120508678	.	-	.	transcript_id "Isoform70011_3616"; gene_id "Isoform70011_3616.gene"; gene_name "Isoform70011_3616";
chr11	Mandalorion	CDS	120508590	120508678	.	-	.	transcript_id "Isoform70011_3616"; gene_id "Isoform70011_3616.gene"; gene_name "Isoform70011_3616";
chr11	Mandalorion	transcript	120500913	120508735	.	-	.	transcript_id "Isoform70012_1283"; gene_id "Isoform70012_1283.gene"; gene_name "Isoform70012_1283";
chr11	Mandalorion	exon	120500913	120501597	.	-	.	transcript_id "Isoform70012_1283"; gene_id "Isoform70012_1283.gene"; gene_name "Isoform70012_1283";
chr11	Mandalorion	exon	120501702	120501790	.	-	.	transcript_id "Isoform70012_1283"; gene_id "Isoform70012_1283.gene"; gene_name "Isoform70012_1283";
chr11	Mandalorion	exon	120501939	120502004	.	-	.	transcript_id "Isoform70012_1283"; gene_id "Isoform70012_1283.gene"; gene_name "Isoform70012_1283";
chr11	Mandalorion	exon	120502174	120502239	.	-	.	transcript_id "Isoform70012_1283"; gene_id "Isoform70012_1283.gene"; gene_name "Isoform70012_1283";
chr11	Mandalorion	exon	120502454	120502531	.	-	.	transcript_id "Isoform70012_1283"; gene_id "Isoform70012_1283.gene"; gene_name "Isoform70012_1283";
chr11	Mandalorion	exon	120502827	120503427	.	-	.	transcript_id "Isoform70012_1283"; gene_id "Isoform70012_1283.gene"; gene_name "Isoform70012_1283";
chr11	Mandalorion	CDS	120503300	120503427	.	-	.	transcript_id "Isoform70012_1283"; gene_id "Isoform70012_1283.gene"; gene_name "Isoform70012_1283";
chr11	Mandalorion	stop_codon	120503297	120503299	.	-	.	transcript_id "Isoform70012_1283"; gene_id "Isoform70012_1283.gene"; gene_name "Isoform70012_1283";
chr11	Mandalorion	exon	120503672	120503909	.	-	.	transcript_id "Isoform70012_1283"; gene_id "Isoform70012_1283.gene"; gene_name "Isoform70012_1283";
chr11	Mandalorion	CDS	120503672	120503909	.	-	.	transcript_id "Isoform70012_1283"; gene_id "Isoform70012_1283.gene"; gene_name "Isoform70012_1283";
chr11	Mandalorion	exon	120504205	120504249	.	-	.	transcript_id "Isoform70012_1283"; gene_id "Isoform70012_1283.gene"; gene_name "Isoform70012_1283";
chr11	Mandalorion	CDS	120504205	120504249	.	-	.	transcript_id "Isoform70012_1283"; gene_id "Isoform70012_1283.gene"; gene_name "Isoform70012_1283";
chr11	Mandalorion	exon	120504467	120504551	.	-	.	transcript_id "Isoform70012_1283"; gene_id "Isoform70012_1283.gene"; gene_name "Isoform70012_1283";
chr11	Mandalorion	CDS	120504467	120504551	.	-	.	transcript_id "Isoform70012_1283"; gene_id "Isoform70012_1283.gene"; gene_name "Isoform70012_1283";
chr11	Mandalorion	exon	120505157	120505223	.	-	.	transcript_id "Isoform70012_1283"; gene_id "Isoform70012_1283.gene"; gene_name "Isoform70012_1283";
chr11	Mandalorion	CDS	120505157	120505223	.	-	.	transcript_id "Isoform70012_1283"; gene_id "Isoform70012_1283.gene"; gene_name "Isoform70012_1283";
chr11	Mandalorion	exon	120506117	120506278	.	-	.	transcript_id "Isoform70012_1283"; gene_id "Isoform70012_1283.gene"; gene_name "Isoform70012_1283";
chr11	Mandalorion	CDS	120506117	120506278	.	-	.	transcript_id "Isoform70012_1283"; gene_id "Isoform70012_1283.gene"; gene_name "Isoform70012_1283";
chr11	Mandalorion	exon	120506675	120506763	.	-	.	transcript_id "Isoform70012_1283"; gene_id "Isoform70012_1283.gene"; gene_name "Isoform70012_1283";
chr11	Mandalorion	CDS	120506675	120506763	.	-	.	transcript_id "Isoform70012_1283"; gene_id "Isoform70012_1283.gene"; gene_name "Isoform70012_1283";
chr11	Mandalorion	exon	120508590	120508735	.	-	.	transcript_id "Isoform70012_1283"; gene_id "Isoform70012_1283.gene"; gene_name "Isoform70012_1283";
chr11	Mandalorion	start_codon	120508676	120508678	.	-	.	transcript_id "Isoform70012_1283"; gene_id "Isoform70012_1283.gene"; gene_name "Isoform70012_1283";
chr11	Mandalorion	CDS	120508590	120508678	.	-	.	transcript_id "Isoform70012_1283"; gene_id "Isoform70012_1283.gene"; gene_name "Isoform70012_1283";
chr11	Mandalorion	transcript	120500913	120508695	.	-	.	transcript_id "Isoform70026_2602"; gene_id "Isoform70026_2602.gene"; gene_name "Isoform70026_2602";
chr11	Mandalorion	exon	120500913	120501597	.	-	.	transcript_id "Isoform70026_2602"; gene_id "Isoform70026_2602.gene"; gene_name "Isoform70026_2602";
chr11	Mandalorion	exon	120501702	120501790	.	-	.	transcript_id "Isoform70026_2602"; gene_id "Isoform70026_2602.gene"; gene_name "Isoform70026_2602";
chr11	Mandalorion	exon	120501939	120502004	.	-	.	transcript_id "Isoform70026_2602"; gene_id "Isoform70026_2602.gene"; gene_name "Isoform70026_2602";
chr11	Mandalorion	exon	120502174	120502239	.	-	.	transcript_id "Isoform70026_2602"; gene_id "Isoform70026_2602.gene"; gene_name "Isoform70026_2602";
chr11	Mandalorion	exon	120502454	120502531	.	-	.	transcript_id "Isoform70026_2602"; gene_id "Isoform70026_2602.gene"; gene_name "Isoform70026_2602";
chr11	Mandalorion	exon	120502827	120503427	.	-	.	transcript_id "Isoform70026_2602"; gene_id "Isoform70026_2602.gene"; gene_name "Isoform70026_2602";
chr11	Mandalorion	CDS	120503080	120503427	.	-	.	transcript_id "Isoform70026_2602"; gene_id "Isoform70026_2602.gene"; gene_name "Isoform70026_2602";
chr11	Mandalorion	stop_codon	120503077	120503079	.	-	.	transcript_id "Isoform70026_2602"; gene_id "Isoform70026_2602.gene"; gene_name "Isoform70026_2602";
chr11	Mandalorion	exon	120503856	120503909	.	-	.	transcript_id "Isoform70026_2602"; gene_id "Isoform70026_2602.gene"; gene_name "Isoform70026_2602";
chr11	Mandalorion	CDS	120503856	120503909	.	-	.	transcript_id "Isoform70026_2602"; gene_id "Isoform70026_2602.gene"; gene_name "Isoform70026_2602";
chr11	Mandalorion	exon	120504205	120504249	.	-	.	transcript_id "Isoform70026_2602"; gene_id "Isoform70026_2602.gene"; gene_name "Isoform70026_2602";
chr11	Mandalorion	CDS	120504205	120504249	.	-	.	transcript_id "Isoform70026_2602"; gene_id "Isoform70026_2602.gene"; gene_name "Isoform70026_2602";
chr11	Mandalorion	exon	120504467	120504551	.	-	.	transcript_id "Isoform70026_2602"; gene_id "Isoform70026_2602.gene"; gene_name "Isoform70026_2602";
chr11	Mandalorion	CDS	120504467	120504551	.	-	.	transcript_id "Isoform70026_2602"; gene_id "Isoform70026_2602.gene"; gene_name "Isoform70026_2602";
chr11	Mandalorion	exon	120505157	120505223	.	-	.	transcript_id "Isoform70026_2602"; gene_id "Isoform70026_2602.gene"; gene_name "Isoform70026_2602";
chr11	Mandalorion	CDS	120505157	120505223	.	-	.	transcript_id "Isoform70026_2602"; gene_id "Isoform70026_2602.gene"; gene_name "Isoform70026_2602";
chr11	Mandalorion	exon	120506117	120506278	.	-	.	transcript_id "Isoform70026_2602"; gene_id "Isoform70026_2602.gene"; gene_name "Isoform70026_2602";
chr11	Mandalorion	CDS	120506117	120506278	.	-	.	transcript_id "Isoform70026_2602"; gene_id "Isoform70026_2602.gene"; gene_name "Isoform70026_2602";
chr11	Mandalorion	exon	120506675	120506763	.	-	.	transcript_id "Isoform70026_2602"; gene_id "Isoform70026_2602.gene"; gene_name "Isoform70026_2602";
chr11	Mandalorion	CDS	120506675	120506763	.	-	.	transcript_id "Isoform70026_2602"; gene_id "Isoform70026_2602.gene"; gene_name "Isoform70026_2602";
chr11	Mandalorion	exon	120508590	120508695	.	-	.	transcript_id "Isoform70026_2602"; gene_id "Isoform70026_2602.gene"; gene_name "Isoform70026_2602";
chr11	Mandalorion	start_codon	120508676	120508678	.	-	.	transcript_id "Isoform70026_2602"; gene_id "Isoform70026_2602.gene"; gene_name "Isoform70026_2602";
chr11	Mandalorion	CDS	120508590	120508678	.	-	.	transcript_id "Isoform70026_2602"; gene_id "Isoform70026_2602.gene"; gene_name "Isoform70026_2602";
chr11	Mandalorion	transcript	120500913	120508735	.	-	.	transcript_id "Isoform70028_859"; gene_id "Isoform70028_859.gene"; gene_name "Isoform70028_859";
chr11	Mandalorion	exon	120500913	120501597	.	-	.	transcript_id "Isoform70028_859"; gene_id "Isoform70028_859.gene"; gene_name "Isoform70028_859";
chr11	Mandalorion	exon	120501702	120501790	.	-	.	transcript_id "Isoform70028_859"; gene_id "Isoform70028_859.gene"; gene_name "Isoform70028_859";
chr11	Mandalorion	exon	120501939	120502004	.	-	.	transcript_id "Isoform70028_859"; gene_id "Isoform70028_859.gene"; gene_name "Isoform70028_859";
chr11	Mandalorion	exon	120502174	120502239	.	-	.	transcript_id "Isoform70028_859"; gene_id "Isoform70028_859.gene"; gene_name "Isoform70028_859";
chr11	Mandalorion	exon	120502454	120502531	.	-	.	transcript_id "Isoform70028_859"; gene_id "Isoform70028_859.gene"; gene_name "Isoform70028_859";
chr11	Mandalorion	exon	120502827	120503427	.	-	.	transcript_id "Isoform70028_859"; gene_id "Isoform70028_859.gene"; gene_name "Isoform70028_859";
chr11	Mandalorion	CDS	120503080	120503427	.	-	.	transcript_id "Isoform70028_859"; gene_id "Isoform70028_859.gene"; gene_name "Isoform70028_859";
chr11	Mandalorion	stop_codon	120503077	120503079	.	-	.	transcript_id "Isoform70028_859"; gene_id "Isoform70028_859.gene"; gene_name "Isoform70028_859";
chr11	Mandalorion	exon	120503856	120503909	.	-	.	transcript_id "Isoform70028_859"; gene_id "Isoform70028_859.gene"; gene_name "Isoform70028_859";
chr11	Mandalorion	CDS	120503856	120503909	.	-	.	transcript_id "Isoform70028_859"; gene_id "Isoform70028_859.gene"; gene_name "Isoform70028_859";
chr11	Mandalorion	exon	120504205	120504249	.	-	.	transcript_id "Isoform70028_859"; gene_id "Isoform70028_859.gene"; gene_name "Isoform70028_859";
chr11	Mandalorion	CDS	120504205	120504249	.	-	.	transcript_id "Isoform70028_859"; gene_id "Isoform70028_859.gene"; gene_name "Isoform70028_859";
chr11	Mandalorion	exon	120504467	120504551	.	-	.	transcript_id "Isoform70028_859"; gene_id "Isoform70028_859.gene"; gene_name "Isoform70028_859";
chr11	Mandalorion	CDS	120504467	120504551	.	-	.	transcript_id "Isoform70028_859"; gene_id "Isoform70028_859.gene"; gene_name "Isoform70028_859";
chr11	Mandalorion	exon	120505157	120505223	.	-	.	transcript_id "Isoform70028_859"; gene_id "Isoform70028_859.gene"; gene_name "Isoform70028_859";
chr11	Mandalorion	CDS	120505157	120505223	.	-	.	transcript_id "Isoform70028_859"; gene_id "Isoform70028_859.gene"; gene_name "Isoform70028_859";
chr11	Mandalorion	exon	120506117	120506278	.	-	.	transcript_id "Isoform70028_859"; gene_id "Isoform70028_859.gene"; gene_name "Isoform70028_859";
chr11	Mandalorion	CDS	120506117	120506278	.	-	.	transcript_id "Isoform70028_859"; gene_id "Isoform70028_859.gene"; gene_name "Isoform70028_859";
chr11	Mandalorion	exon	120506675	120506763	.	-	.	transcript_id "Isoform70028_859"; gene_id "Isoform70028_859.gene"; gene_name "Isoform70028_859";
chr11	Mandalorion	CDS	120506675	120506763	.	-	.	transcript_id "Isoform70028_859"; gene_id "Isoform70028_859.gene"; gene_name "Isoform70028_859";
chr11	Mandalorion	exon	120508590	120508735	.	-	.	transcript_id "Isoform70028_859"; gene_id "Isoform70028_859.gene"; gene_name "Isoform70028_859";
chr11	Mandalorion	start_codon	120508676	120508678	.	-	.	transcript_id "Isoform70028_859"; gene_id "Isoform70028_859.gene"; gene_name "Isoform70028_859";
chr11	Mandalorion	CDS	120508590	120508678	.	-	.	transcript_id "Isoform70028_859"; gene_id "Isoform70028_859.gene"; gene_name "Isoform70028_859";
chr11	Mandalorion	transcript	120358497	120374802	.	+	.	transcript_id "Isoform70068_40"; gene_id "Isoform70068_40.gene"; gene_name "Isoform70068_40";
chr11	Mandalorion	exon	120358497	120358589	.	+	.	transcript_id "Isoform70068_40"; gene_id "Isoform70068_40.gene"; gene_name "Isoform70068_40";
chr11	Mandalorion	start_codon	120358553	120358555	.	+	.	transcript_id "Isoform70068_40"; gene_id "Isoform70068_40.gene"; gene_name "Isoform70068_40";
chr11	Mandalorion	CDS	120358553	120358589	.	+	.	transcript_id "Isoform70068_40"; gene_id "Isoform70068_40.gene"; gene_name "Isoform70068_40";
chr11	Mandalorion	exon	120359835	120359919	.	+	.	transcript_id "Isoform70068_40"; gene_id "Isoform70068_40.gene"; gene_name "Isoform70068_40";
chr11	Mandalorion	CDS	120359835	120359919	.	+	.	transcript_id "Isoform70068_40"; gene_id "Isoform70068_40.gene"; gene_name "Isoform70068_40";
chr11	Mandalorion	exon	120360426	120360501	.	+	.	transcript_id "Isoform70068_40"; gene_id "Isoform70068_40.gene"; gene_name "Isoform70068_40";
chr11	Mandalorion	CDS	120360426	120360501	.	+	.	transcript_id "Isoform70068_40"; gene_id "Isoform70068_40.gene"; gene_name "Isoform70068_40";
chr11	Mandalorion	exon	120360861	120360953	.	+	.	transcript_id "Isoform70068_40"; gene_id "Isoform70068_40.gene"; gene_name "Isoform70068_40";
chr11	Mandalorion	CDS	120360861	120360953	.	+	.	transcript_id "Isoform70068_40"; gene_id "Isoform70068_40.gene"; gene_name "Isoform70068_40";
chr11	Mandalorion	exon	120362306	120362429	.	+	.	transcript_id "Isoform70068_40"; gene_id "Isoform70068_40.gene"; gene_name "Isoform70068_40";
chr11	Mandalorion	CDS	120362306	120362429	.	+	.	transcript_id "Isoform70068_40"; gene_id "Isoform70068_40.gene"; gene_name "Isoform70068_40";
chr11	Mandalorion	exon	120363429	120363481	.	+	.	transcript_id "Isoform70068_40"; gene_id "Isoform70068_40.gene"; gene_name "Isoform70068_40";
chr11	Mandalorion	CDS	120363429	120363481	.	+	.	transcript_id "Isoform70068_40"; gene_id "Isoform70068_40.gene"; gene_name "Isoform70068_40";
chr11	Mandalorion	exon	120365082	120365150	.	+	.	transcript_id "Isoform70068_40"; gene_id "Isoform70068_40.gene"; gene_name "Isoform70068_40";
chr11	Mandalorion	CDS	120365082	120365150	.	+	.	transcript_id "Isoform70068_40"; gene_id "Isoform70068_40.gene"; gene_name "Isoform70068_40";
chr11	Mandalorion	exon	120365946	120366070	.	+	.	transcript_id "Isoform70068_40"; gene_id "Isoform70068_40.gene"; gene_name "Isoform70068_40";
chr11	Mandalorion	CDS	120365946	120366070	.	+	.	transcript_id "Isoform70068_40"; gene_id "Isoform70068_40.gene"; gene_name "Isoform70068_40";
chr11	Mandalorion	exon	120367955	120368033	.	+	.	transcript_id "Isoform70068_40"; gene_id "Isoform70068_40.gene"; gene_name "Isoform70068_40";
chr11	Mandalorion	CDS	120367955	120368033	.	+	.	transcript_id "Isoform70068_40"; gene_id "Isoform70068_40.gene"; gene_name "Isoform70068_40";
chr11	Mandalorion	exon	120368115	120368213	.	+	.	transcript_id "Isoform70068_40"; gene_id "Isoform70068_40.gene"; gene_name "Isoform70068_40";
chr11	Mandalorion	CDS	120368115	120368213	.	+	.	transcript_id "Isoform70068_40"; gene_id "Isoform70068_40.gene"; gene_name "Isoform70068_40";
chr11	Mandalorion	exon	120368345	120368440	.	+	.	transcript_id "Isoform70068_40"; gene_id "Isoform70068_40.gene"; gene_name "Isoform70068_40";
chr11	Mandalorion	CDS	120368345	120368440	.	+	.	transcript_id "Isoform70068_40"; gene_id "Isoform70068_40.gene"; gene_name "Isoform70068_40";
chr11	Mandalorion	exon	120369162	120369200	.	+	.	transcript_id "Isoform70068_40"; gene_id "Isoform70068_40.gene"; gene_name "Isoform70068_40";
chr11	Mandalorion	CDS	120369162	120369200	.	+	.	transcript_id "Isoform70068_40"; gene_id "Isoform70068_40.gene"; gene_name "Isoform70068_40";
chr11	Mandalorion	exon	120369288	120369431	.	+	.	transcript_id "Isoform70068_40"; gene_id "Isoform70068_40.gene"; gene_name "Isoform70068_40";
chr11	Mandalorion	CDS	120369288	120369431	.	+	.	transcript_id "Isoform70068_40"; gene_id "Isoform70068_40.gene"; gene_name "Isoform70068_40";
chr11	Mandalorion	exon	120369521	120369580	.	+	.	transcript_id "Isoform70068_40"; gene_id "Isoform70068_40.gene"; gene_name "Isoform70068_40";
chr11	Mandalorion	CDS	120369521	120369580	.	+	.	transcript_id "Isoform70068_40"; gene_id "Isoform70068_40.gene"; gene_name "Isoform70068_40";
chr11	Mandalorion	exon	120369913	120370123	.	+	.	transcript_id "Isoform70068_40"; gene_id "Isoform70068_40.gene"; gene_name "Isoform70068_40";
chr11	Mandalorion	CDS	120369913	120370123	.	+	.	transcript_id "Isoform70068_40"; gene_id "Isoform70068_40.gene"; gene_name "Isoform70068_40";
chr11	Mandalorion	exon	120370379	120370551	.	+	.	transcript_id "Isoform70068_40"; gene_id "Isoform70068_40.gene"; gene_name "Isoform70068_40";
chr11	Mandalorion	CDS	120370379	120370551	.	+	.	transcript_id "Isoform70068_40"; gene_id "Isoform70068_40.gene"; gene_name "Isoform70068_40";
chr11	Mandalorion	exon	120370625	120370765	.	+	.	transcript_id "Isoform70068_40"; gene_id "Isoform70068_40.gene"; gene_name "Isoform70068_40";
chr11	Mandalorion	CDS	120370625	120370765	.	+	.	transcript_id "Isoform70068_40"; gene_id "Isoform70068_40.gene"; gene_name "Isoform70068_40";
chr11	Mandalorion	exon	120370850	120371024	.	+	.	transcript_id "Isoform70068_40"; gene_id "Isoform70068_40.gene"; gene_name "Isoform70068_40";
chr11	Mandalorion	CDS	120370850	120371024	.	+	.	transcript_id "Isoform70068_40"; gene_id "Isoform70068_40.gene"; gene_name "Isoform70068_40";
chr11	Mandalorion	exon	120373356	120373489	.	+	.	transcript_id "Isoform70068_40"; gene_id "Isoform70068_40.gene"; gene_name "Isoform70068_40";
chr11	Mandalorion	CDS	120373356	120373489	.	+	.	transcript_id "Isoform70068_40"; gene_id "Isoform70068_40.gene"; gene_name "Isoform70068_40";
chr11	Mandalorion	exon	120373570	120373689	.	+	.	transcript_id "Isoform70068_40"; gene_id "Isoform70068_40.gene"; gene_name "Isoform70068_40";
chr11	Mandalorion	CDS	120373570	120373689	.	+	.	transcript_id "Isoform70068_40"; gene_id "Isoform70068_40.gene"; gene_name "Isoform70068_40";
chr11	Mandalorion	exon	120373841	120374802	.	+	.	transcript_id "Isoform70068_40"; gene_id "Isoform70068_40.gene"; gene_name "Isoform70068_40";
chr11	Mandalorion	CDS	120373841	120374023	.	+	.	transcript_id "Isoform70068_40"; gene_id "Isoform70068_40.gene"; gene_name "Isoform70068_40";
chr11	Mandalorion	stop_codon	120374024	120374026	.	+	.	transcript_id "Isoform70068_40"; gene_id "Isoform70068_40.gene"; gene_name "Isoform70068_40";
chr11	Mandalorion	transcript	120358497	120374802	.	+	.	transcript_id "Isoform70070_1002"; gene_id "Isoform70070_1002.gene"; gene_name "Isoform70070_1002";
chr11	Mandalorion	exon	120358497	120358589	.	+	.	transcript_id "Isoform70070_1002"; gene_id "Isoform70070_1002.gene"; gene_name "Isoform70070_1002";
chr11	Mandalorion	start_codon	120358553	120358555	.	+	.	transcript_id "Isoform70070_1002"; gene_id "Isoform70070_1002.gene"; gene_name "Isoform70070_1002";
chr11	Mandalorion	CDS	120358553	120358589	.	+	.	transcript_id "Isoform70070_1002"; gene_id "Isoform70070_1002.gene"; gene_name "Isoform70070_1002";
chr11	Mandalorion	exon	120359835	120359919	.	+	.	transcript_id "Isoform70070_1002"; gene_id "Isoform70070_1002.gene"; gene_name "Isoform70070_1002";
chr11	Mandalorion	CDS	120359835	120359919	.	+	.	transcript_id "Isoform70070_1002"; gene_id "Isoform70070_1002.gene"; gene_name "Isoform70070_1002";
chr11	Mandalorion	exon	120360426	120360501	.	+	.	transcript_id "Isoform70070_1002"; gene_id "Isoform70070_1002.gene"; gene_name "Isoform70070_1002";
chr11	Mandalorion	CDS	120360426	120360501	.	+	.	transcript_id "Isoform70070_1002"; gene_id "Isoform70070_1002.gene"; gene_name "Isoform70070_1002";
chr11	Mandalorion	exon	120360861	120360953	.	+	.	transcript_id "Isoform70070_1002"; gene_id "Isoform70070_1002.gene"; gene_name "Isoform70070_1002";
chr11	Mandalorion	CDS	120360861	120360953	.	+	.	transcript_id "Isoform70070_1002"; gene_id "Isoform70070_1002.gene"; gene_name "Isoform70070_1002";
chr11	Mandalorion	exon	120362306	120362429	.	+	.	transcript_id "Isoform70070_1002"; gene_id "Isoform70070_1002.gene"; gene_name "Isoform70070_1002";
chr11	Mandalorion	CDS	120362306	120362429	.	+	.	transcript_id "Isoform70070_1002"; gene_id "Isoform70070_1002.gene"; gene_name "Isoform70070_1002";
chr11	Mandalorion	exon	120363429	120363481	.	+	.	transcript_id "Isoform70070_1002"; gene_id "Isoform70070_1002.gene"; gene_name "Isoform70070_1002";
chr11	Mandalorion	CDS	120363429	120363481	.	+	.	transcript_id "Isoform70070_1002"; gene_id "Isoform70070_1002.gene"; gene_name "Isoform70070_1002";
chr11	Mandalorion	exon	120365082	120365150	.	+	.	transcript_id "Isoform70070_1002"; gene_id "Isoform70070_1002.gene"; gene_name "Isoform70070_1002";
chr11	Mandalorion	CDS	120365082	120365150	.	+	.	transcript_id "Isoform70070_1002"; gene_id "Isoform70070_1002.gene"; gene_name "Isoform70070_1002";
chr11	Mandalorion	exon	120365946	120366070	.	+	.	transcript_id "Isoform70070_1002"; gene_id "Isoform70070_1002.gene"; gene_name "Isoform70070_1002";
chr11	Mandalorion	CDS	120365946	120366070	.	+	.	transcript_id "Isoform70070_1002"; gene_id "Isoform70070_1002.gene"; gene_name "Isoform70070_1002";
chr11	Mandalorion	exon	120367955	120368033	.	+	.	transcript_id "Isoform70070_1002"; gene_id "Isoform70070_1002.gene"; gene_name "Isoform70070_1002";
chr11	Mandalorion	CDS	120367955	120368033	.	+	.	transcript_id "Isoform70070_1002"; gene_id "Isoform70070_1002.gene"; gene_name "Isoform70070_1002";
chr11	Mandalorion	exon	120368115	120368213	.	+	.	transcript_id "Isoform70070_1002"; gene_id "Isoform70070_1002.gene"; gene_name "Isoform70070_1002";
chr11	Mandalorion	CDS	120368115	120368213	.	+	.	transcript_id "Isoform70070_1002"; gene_id "Isoform70070_1002.gene"; gene_name "Isoform70070_1002";
chr11	Mandalorion	exon	120368345	120368440	.	+	.	transcript_id "Isoform70070_1002"; gene_id "Isoform70070_1002.gene"; gene_name "Isoform70070_1002";
chr11	Mandalorion	CDS	120368345	120368440	.	+	.	transcript_id "Isoform70070_1002"; gene_id "Isoform70070_1002.gene"; gene_name "Isoform70070_1002";
chr11	Mandalorion	exon	120369162	120369200	.	+	.	transcript_id "Isoform70070_1002"; gene_id "Isoform70070_1002.gene"; gene_name "Isoform70070_1002";
chr11	Mandalorion	CDS	120369162	120369200	.	+	.	transcript_id "Isoform70070_1002"; gene_id "Isoform70070_1002.gene"; gene_name "Isoform70070_1002";
chr11	Mandalorion	exon	120369288	120369431	.	+	.	transcript_id "Isoform70070_1002"; gene_id "Isoform70070_1002.gene"; gene_name "Isoform70070_1002";
chr11	Mandalorion	CDS	120369288	120369431	.	+	.	transcript_id "Isoform70070_1002"; gene_id "Isoform70070_1002.gene"; gene_name "Isoform70070_1002";
chr11	Mandalorion	exon	120369521	120369580	.	+	.	transcript_id "Isoform70070_1002"; gene_id "Isoform70070_1002.gene"; gene_name "Isoform70070_1002";
chr11	Mandalorion	CDS	120369521	120369580	.	+	.	transcript_id "Isoform70070_1002"; gene_id "Isoform70070_1002.gene"; gene_name "Isoform70070_1002";
chr11	Mandalorion	exon	120369913	120370123	.	+	.	transcript_id "Isoform70070_1002"; gene_id "Isoform70070_1002.gene"; gene_name "Isoform70070_1002";
chr11	Mandalorion	CDS	120369913	120370123	.	+	.	transcript_id "Isoform70070_1002"; gene_id "Isoform70070_1002.gene"; gene_name "Isoform70070_1002";
chr11	Mandalorion	exon	120370379	120370551	.	+	.	transcript_id "Isoform70070_1002"; gene_id "Isoform70070_1002.gene"; gene_name "Isoform70070_1002";
chr11	Mandalorion	CDS	120370379	120370551	.	+	.	transcript_id "Isoform70070_1002"; gene_id "Isoform70070_1002.gene"; gene_name "Isoform70070_1002";
chr11	Mandalorion	exon	120370625	120370765	.	+	.	transcript_id "Isoform70070_1002"; gene_id "Isoform70070_1002.gene"; gene_name "Isoform70070_1002";
chr11	Mandalorion	CDS	120370625	120370765	.	+	.	transcript_id "Isoform70070_1002"; gene_id "Isoform70070_1002.gene"; gene_name "Isoform70070_1002";
chr11	Mandalorion	exon	120370850	120371024	.	+	.	transcript_id "Isoform70070_1002"; gene_id "Isoform70070_1002.gene"; gene_name "Isoform70070_1002";
chr11	Mandalorion	CDS	120370850	120371024	.	+	.	transcript_id "Isoform70070_1002"; gene_id "Isoform70070_1002.gene"; gene_name "Isoform70070_1002";
chr11	Mandalorion	exon	120373356	120373489	.	+	.	transcript_id "Isoform70070_1002"; gene_id "Isoform70070_1002.gene"; gene_name "Isoform70070_1002";
chr11	Mandalorion	CDS	120373356	120373489	.	+	.	transcript_id "Isoform70070_1002"; gene_id "Isoform70070_1002.gene"; gene_name "Isoform70070_1002";
chr11	Mandalorion	exon	120373570	120373689	.	+	.	transcript_id "Isoform70070_1002"; gene_id "Isoform70070_1002.gene"; gene_name "Isoform70070_1002";
chr11	Mandalorion	CDS	120373570	120373689	.	+	.	transcript_id "Isoform70070_1002"; gene_id "Isoform70070_1002.gene"; gene_name "Isoform70070_1002";
chr11	Mandalorion	exon	120373841	120373927	.	+	.	transcript_id "Isoform70070_1002"; gene_id "Isoform70070_1002.gene"; gene_name "Isoform70070_1002";
chr11	Mandalorion	CDS	120373841	120373927	.	+	.	transcript_id "Isoform70070_1002"; gene_id "Isoform70070_1002.gene"; gene_name "Isoform70070_1002";
chr11	Mandalorion	exon	120374215	120374802	.	+	.	transcript_id "Isoform70070_1002"; gene_id "Isoform70070_1002.gene"; gene_name "Isoform70070_1002";
chr11	Mandalorion	CDS	120374215	120374322	.	+	.	transcript_id "Isoform70070_1002"; gene_id "Isoform70070_1002.gene"; gene_name "Isoform70070_1002";
chr11	Mandalorion	stop_codon	120374323	120374325	.	+	.	transcript_id "Isoform70070_1002"; gene_id "Isoform70070_1002.gene"; gene_name "Isoform70070_1002";
chr11	Mandalorion	transcript	120358497	120374802	.	+	.	transcript_id "Isoform70077_86"; gene_id "Isoform70077_86.gene"; gene_name "Isoform70077_86";
chr11	Mandalorion	exon	120358497	120358589	.	+	.	transcript_id "Isoform70077_86"; gene_id "Isoform70077_86.gene"; gene_name "Isoform70077_86";
chr11	Mandalorion	start_codon	120358553	120358555	.	+	.	transcript_id "Isoform70077_86"; gene_id "Isoform70077_86.gene"; gene_name "Isoform70077_86";
chr11	Mandalorion	CDS	120358553	120358589	.	+	.	transcript_id "Isoform70077_86"; gene_id "Isoform70077_86.gene"; gene_name "Isoform70077_86";
chr11	Mandalorion	exon	120359835	120359919	.	+	.	transcript_id "Isoform70077_86"; gene_id "Isoform70077_86.gene"; gene_name "Isoform70077_86";
chr11	Mandalorion	CDS	120359835	120359919	.	+	.	transcript_id "Isoform70077_86"; gene_id "Isoform70077_86.gene"; gene_name "Isoform70077_86";
chr11	Mandalorion	exon	120360426	120360501	.	+	.	transcript_id "Isoform70077_86"; gene_id "Isoform70077_86.gene"; gene_name "Isoform70077_86";
chr11	Mandalorion	CDS	120360426	120360501	.	+	.	transcript_id "Isoform70077_86"; gene_id "Isoform70077_86.gene"; gene_name "Isoform70077_86";
chr11	Mandalorion	exon	120360861	120360953	.	+	.	transcript_id "Isoform70077_86"; gene_id "Isoform70077_86.gene"; gene_name "Isoform70077_86";
chr11	Mandalorion	CDS	120360861	120360953	.	+	.	transcript_id "Isoform70077_86"; gene_id "Isoform70077_86.gene"; gene_name "Isoform70077_86";
chr11	Mandalorion	exon	120362306	120362429	.	+	.	transcript_id "Isoform70077_86"; gene_id "Isoform70077_86.gene"; gene_name "Isoform70077_86";
chr11	Mandalorion	CDS	120362306	120362429	.	+	.	transcript_id "Isoform70077_86"; gene_id "Isoform70077_86.gene"; gene_name "Isoform70077_86";
chr11	Mandalorion	exon	120363429	120363481	.	+	.	transcript_id "Isoform70077_86"; gene_id "Isoform70077_86.gene"; gene_name "Isoform70077_86";
chr11	Mandalorion	CDS	120363429	120363481	.	+	.	transcript_id "Isoform70077_86"; gene_id "Isoform70077_86.gene"; gene_name "Isoform70077_86";
chr11	Mandalorion	exon	120365082	120365150	.	+	.	transcript_id "Isoform70077_86"; gene_id "Isoform70077_86.gene"; gene_name "Isoform70077_86";
chr11	Mandalorion	CDS	120365082	120365150	.	+	.	transcript_id "Isoform70077_86"; gene_id "Isoform70077_86.gene"; gene_name "Isoform70077_86";
chr11	Mandalorion	exon	120365946	120366070	.	+	.	transcript_id "Isoform70077_86"; gene_id "Isoform70077_86.gene"; gene_name "Isoform70077_86";
chr11	Mandalorion	CDS	120365946	120366070	.	+	.	transcript_id "Isoform70077_86"; gene_id "Isoform70077_86.gene"; gene_name "Isoform70077_86";
chr11	Mandalorion	exon	120367955	120368033	.	+	.	transcript_id "Isoform70077_86"; gene_id "Isoform70077_86.gene"; gene_name "Isoform70077_86";
chr11	Mandalorion	CDS	120367955	120368033	.	+	.	transcript_id "Isoform70077_86"; gene_id "Isoform70077_86.gene"; gene_name "Isoform70077_86";
chr11	Mandalorion	exon	120368115	120368213	.	+	.	transcript_id "Isoform70077_86"; gene_id "Isoform70077_86.gene"; gene_name "Isoform70077_86";
chr11	Mandalorion	CDS	120368115	120368213	.	+	.	transcript_id "Isoform70077_86"; gene_id "Isoform70077_86.gene"; gene_name "Isoform70077_86";
chr11	Mandalorion	exon	120368345	120368440	.	+	.	transcript_id "Isoform70077_86"; gene_id "Isoform70077_86.gene"; gene_name "Isoform70077_86";
chr11	Mandalorion	CDS	120368345	120368440	.	+	.	transcript_id "Isoform70077_86"; gene_id "Isoform70077_86.gene"; gene_name "Isoform70077_86";
chr11	Mandalorion	exon	120369162	120369200	.	+	.	transcript_id "Isoform70077_86"; gene_id "Isoform70077_86.gene"; gene_name "Isoform70077_86";
chr11	Mandalorion	CDS	120369162	120369200	.	+	.	transcript_id "Isoform70077_86"; gene_id "Isoform70077_86.gene"; gene_name "Isoform70077_86";
chr11	Mandalorion	exon	120369288	120369431	.	+	.	transcript_id "Isoform70077_86"; gene_id "Isoform70077_86.gene"; gene_name "Isoform70077_86";
chr11	Mandalorion	CDS	120369288	120369431	.	+	.	transcript_id "Isoform70077_86"; gene_id "Isoform70077_86.gene"; gene_name "Isoform70077_86";
chr11	Mandalorion	exon	120369521	120369580	.	+	.	transcript_id "Isoform70077_86"; gene_id "Isoform70077_86.gene"; gene_name "Isoform70077_86";
chr11	Mandalorion	CDS	120369521	120369580	.	+	.	transcript_id "Isoform70077_86"; gene_id "Isoform70077_86.gene"; gene_name "Isoform70077_86";
chr11	Mandalorion	exon	120369916	120370123	.	+	.	transcript_id "Isoform70077_86"; gene_id "Isoform70077_86.gene"; gene_name "Isoform70077_86";
chr11	Mandalorion	CDS	120369916	120370123	.	+	.	transcript_id "Isoform70077_86"; gene_id "Isoform70077_86.gene"; gene_name "Isoform70077_86";
chr11	Mandalorion	exon	120370379	120370551	.	+	.	transcript_id "Isoform70077_86"; gene_id "Isoform70077_86.gene"; gene_name "Isoform70077_86";
chr11	Mandalorion	CDS	120370379	120370551	.	+	.	transcript_id "Isoform70077_86"; gene_id "Isoform70077_86.gene"; gene_name "Isoform70077_86";
chr11	Mandalorion	exon	120370625	120370765	.	+	.	transcript_id "Isoform70077_86"; gene_id "Isoform70077_86.gene"; gene_name "Isoform70077_86";
chr11	Mandalorion	CDS	120370625	120370765	.	+	.	transcript_id "Isoform70077_86"; gene_id "Isoform70077_86.gene"; gene_name "Isoform70077_86";
chr11	Mandalorion	exon	120370850	120371024	.	+	.	transcript_id "Isoform70077_86"; gene_id "Isoform70077_86.gene"; gene_name "Isoform70077_86";
chr11	Mandalorion	CDS	120370850	120371024	.	+	.	transcript_id "Isoform70077_86"; gene_id "Isoform70077_86.gene"; gene_name "Isoform70077_86";
chr11	Mandalorion	exon	120373356	120373489	.	+	.	transcript_id "Isoform70077_86"; gene_id "Isoform70077_86.gene"; gene_name "Isoform70077_86";
chr11	Mandalorion	CDS	120373356	120373489	.	+	.	transcript_id "Isoform70077_86"; gene_id "Isoform70077_86.gene"; gene_name "Isoform70077_86";
chr11	Mandalorion	exon	120373570	120373689	.	+	.	transcript_id "Isoform70077_86"; gene_id "Isoform70077_86.gene"; gene_name "Isoform70077_86";
chr11	Mandalorion	CDS	120373570	120373689	.	+	.	transcript_id "Isoform70077_86"; gene_id "Isoform70077_86.gene"; gene_name "Isoform70077_86";
chr11	Mandalorion	exon	120373841	120374802	.	+	.	transcript_id "Isoform70077_86"; gene_id "Isoform70077_86.gene"; gene_name "Isoform70077_86";
chr11	Mandalorion	CDS	120373841	120374023	.	+	.	transcript_id "Isoform70077_86"; gene_id "Isoform70077_86.gene"; gene_name "Isoform70077_86";
chr11	Mandalorion	stop_codon	120374024	120374026	.	+	.	transcript_id "Isoform70077_86"; gene_id "Isoform70077_86.gene"; gene_name "Isoform70077_86";
chr11	Mandalorion	transcript	120358499	120374802	.	+	.	transcript_id "Isoform70080_2332"; gene_id "Isoform70080_2332.gene"; gene_name "Isoform70080_2332";
chr11	Mandalorion	exon	120358499	120358589	.	+	.	transcript_id "Isoform70080_2332"; gene_id "Isoform70080_2332.gene"; gene_name "Isoform70080_2332";
chr11	Mandalorion	start_codon	120358553	120358555	.	+	.	transcript_id "Isoform70080_2332"; gene_id "Isoform70080_2332.gene"; gene_name "Isoform70080_2332";
chr11	Mandalorion	CDS	120358553	120358589	.	+	.	transcript_id "Isoform70080_2332"; gene_id "Isoform70080_2332.gene"; gene_name "Isoform70080_2332";
chr11	Mandalorion	exon	120359835	120359919	.	+	.	transcript_id "Isoform70080_2332"; gene_id "Isoform70080_2332.gene"; gene_name "Isoform70080_2332";
chr11	Mandalorion	CDS	120359835	120359919	.	+	.	transcript_id "Isoform70080_2332"; gene_id "Isoform70080_2332.gene"; gene_name "Isoform70080_2332";
chr11	Mandalorion	exon	120360426	120360501	.	+	.	transcript_id "Isoform70080_2332"; gene_id "Isoform70080_2332.gene"; gene_name "Isoform70080_2332";
chr11	Mandalorion	CDS	120360426	120360501	.	+	.	transcript_id "Isoform70080_2332"; gene_id "Isoform70080_2332.gene"; gene_name "Isoform70080_2332";
chr11	Mandalorion	exon	120360861	120360953	.	+	.	transcript_id "Isoform70080_2332"; gene_id "Isoform70080_2332.gene"; gene_name "Isoform70080_2332";
chr11	Mandalorion	CDS	120360861	120360953	.	+	.	transcript_id "Isoform70080_2332"; gene_id "Isoform70080_2332.gene"; gene_name "Isoform70080_2332";
chr11	Mandalorion	exon	120362306	120362429	.	+	.	transcript_id "Isoform70080_2332"; gene_id "Isoform70080_2332.gene"; gene_name "Isoform70080_2332";
chr11	Mandalorion	CDS	120362306	120362429	.	+	.	transcript_id "Isoform70080_2332"; gene_id "Isoform70080_2332.gene"; gene_name "Isoform70080_2332";
chr11	Mandalorion	exon	120363429	120363481	.	+	.	transcript_id "Isoform70080_2332"; gene_id "Isoform70080_2332.gene"; gene_name "Isoform70080_2332";
chr11	Mandalorion	CDS	120363429	120363481	.	+	.	transcript_id "Isoform70080_2332"; gene_id "Isoform70080_2332.gene"; gene_name "Isoform70080_2332";
chr11	Mandalorion	exon	120365082	120365150	.	+	.	transcript_id "Isoform70080_2332"; gene_id "Isoform70080_2332.gene"; gene_name "Isoform70080_2332";
chr11	Mandalorion	CDS	120365082	120365150	.	+	.	transcript_id "Isoform70080_2332"; gene_id "Isoform70080_2332.gene"; gene_name "Isoform70080_2332";
chr11	Mandalorion	exon	120365946	120366070	.	+	.	transcript_id "Isoform70080_2332"; gene_id "Isoform70080_2332.gene"; gene_name "Isoform70080_2332";
chr11	Mandalorion	CDS	120365946	120366070	.	+	.	transcript_id "Isoform70080_2332"; gene_id "Isoform70080_2332.gene"; gene_name "Isoform70080_2332";
chr11	Mandalorion	exon	120367955	120368033	.	+	.	transcript_id "Isoform70080_2332"; gene_id "Isoform70080_2332.gene"; gene_name "Isoform70080_2332";
chr11	Mandalorion	CDS	120367955	120368033	.	+	.	transcript_id "Isoform70080_2332"; gene_id "Isoform70080_2332.gene"; gene_name "Isoform70080_2332";
chr11	Mandalorion	exon	120368115	120368213	.	+	.	transcript_id "Isoform70080_2332"; gene_id "Isoform70080_2332.gene"; gene_name "Isoform70080_2332";
chr11	Mandalorion	CDS	120368115	120368213	.	+	.	transcript_id "Isoform70080_2332"; gene_id "Isoform70080_2332.gene"; gene_name "Isoform70080_2332";
chr11	Mandalorion	exon	120368345	120368440	.	+	.	transcript_id "Isoform70080_2332"; gene_id "Isoform70080_2332.gene"; gene_name "Isoform70080_2332";
chr11	Mandalorion	CDS	120368345	120368440	.	+	.	transcript_id "Isoform70080_2332"; gene_id "Isoform70080_2332.gene"; gene_name "Isoform70080_2332";
chr11	Mandalorion	exon	120369162	120369200	.	+	.	transcript_id "Isoform70080_2332"; gene_id "Isoform70080_2332.gene"; gene_name "Isoform70080_2332";
chr11	Mandalorion	CDS	120369162	120369200	.	+	.	transcript_id "Isoform70080_2332"; gene_id "Isoform70080_2332.gene"; gene_name "Isoform70080_2332";
chr11	Mandalorion	exon	120369288	120369431	.	+	.	transcript_id "Isoform70080_2332"; gene_id "Isoform70080_2332.gene"; gene_name "Isoform70080_2332";
chr11	Mandalorion	CDS	120369288	120369431	.	+	.	transcript_id "Isoform70080_2332"; gene_id "Isoform70080_2332.gene"; gene_name "Isoform70080_2332";
chr11	Mandalorion	exon	120369521	120369580	.	+	.	transcript_id "Isoform70080_2332"; gene_id "Isoform70080_2332.gene"; gene_name "Isoform70080_2332";
chr11	Mandalorion	CDS	120369521	120369580	.	+	.	transcript_id "Isoform70080_2332"; gene_id "Isoform70080_2332.gene"; gene_name "Isoform70080_2332";
chr11	Mandalorion	exon	120369916	120370123	.	+	.	transcript_id "Isoform70080_2332"; gene_id "Isoform70080_2332.gene"; gene_name "Isoform70080_2332";
chr11	Mandalorion	CDS	120369916	120370123	.	+	.	transcript_id "Isoform70080_2332"; gene_id "Isoform70080_2332.gene"; gene_name "Isoform70080_2332";
chr11	Mandalorion	exon	120370379	120370551	.	+	.	transcript_id "Isoform70080_2332"; gene_id "Isoform70080_2332.gene"; gene_name "Isoform70080_2332";
chr11	Mandalorion	CDS	120370379	120370551	.	+	.	transcript_id "Isoform70080_2332"; gene_id "Isoform70080_2332.gene"; gene_name "Isoform70080_2332";
chr11	Mandalorion	exon	120370625	120370765	.	+	.	transcript_id "Isoform70080_2332"; gene_id "Isoform70080_2332.gene"; gene_name "Isoform70080_2332";
chr11	Mandalorion	CDS	120370625	120370765	.	+	.	transcript_id "Isoform70080_2332"; gene_id "Isoform70080_2332.gene"; gene_name "Isoform70080_2332";
chr11	Mandalorion	exon	120370850	120371024	.	+	.	transcript_id "Isoform70080_2332"; gene_id "Isoform70080_2332.gene"; gene_name "Isoform70080_2332";
chr11	Mandalorion	CDS	120370850	120371024	.	+	.	transcript_id "Isoform70080_2332"; gene_id "Isoform70080_2332.gene"; gene_name "Isoform70080_2332";
chr11	Mandalorion	exon	120373356	120373489	.	+	.	transcript_id "Isoform70080_2332"; gene_id "Isoform70080_2332.gene"; gene_name "Isoform70080_2332";
chr11	Mandalorion	CDS	120373356	120373489	.	+	.	transcript_id "Isoform70080_2332"; gene_id "Isoform70080_2332.gene"; gene_name "Isoform70080_2332";
chr11	Mandalorion	exon	120373570	120373689	.	+	.	transcript_id "Isoform70080_2332"; gene_id "Isoform70080_2332.gene"; gene_name "Isoform70080_2332";
chr11	Mandalorion	CDS	120373570	120373689	.	+	.	transcript_id "Isoform70080_2332"; gene_id "Isoform70080_2332.gene"; gene_name "Isoform70080_2332";
chr11	Mandalorion	exon	120373841	120373927	.	+	.	transcript_id "Isoform70080_2332"; gene_id "Isoform70080_2332.gene"; gene_name "Isoform70080_2332";
chr11	Mandalorion	CDS	120373841	120373927	.	+	.	transcript_id "Isoform70080_2332"; gene_id "Isoform70080_2332.gene"; gene_name "Isoform70080_2332";
chr11	Mandalorion	exon	120374215	120374802	.	+	.	transcript_id "Isoform70080_2332"; gene_id "Isoform70080_2332.gene"; gene_name "Isoform70080_2332";
chr11	Mandalorion	CDS	120374215	120374322	.	+	.	transcript_id "Isoform70080_2332"; gene_id "Isoform70080_2332.gene"; gene_name "Isoform70080_2332";
chr11	Mandalorion	stop_codon	120374323	120374325	.	+	.	transcript_id "Isoform70080_2332"; gene_id "Isoform70080_2332.gene"; gene_name "Isoform70080_2332";
chr11	Mandalorion	transcript	120413691	120429812	.	+	.	transcript_id "Isoform70125_269"; gene_id "Isoform70125_269.gene"; gene_name "Isoform70125_269";
chr11	Mandalorion	exon	120413691	120413807	.	+	.	transcript_id "Isoform70125_269"; gene_id "Isoform70125_269.gene"; gene_name "Isoform70125_269";
chr11	Mandalorion	exon	120425506	120425645	.	+	.	transcript_id "Isoform70125_269"; gene_id "Isoform70125_269.gene"; gene_name "Isoform70125_269";
chr11	Mandalorion	start_codon	120425583	120425585	.	+	.	transcript_id "Isoform70125_269"; gene_id "Isoform70125_269.gene"; gene_name "Isoform70125_269";
chr11	Mandalorion	CDS	120425583	120425645	.	+	.	transcript_id "Isoform70125_269"; gene_id "Isoform70125_269.gene"; gene_name "Isoform70125_269";
chr11	Mandalorion	exon	120425742	120425844	.	+	.	transcript_id "Isoform70125_269"; gene_id "Isoform70125_269.gene"; gene_name "Isoform70125_269";
chr11	Mandalorion	CDS	120425742	120425844	.	+	.	transcript_id "Isoform70125_269"; gene_id "Isoform70125_269.gene"; gene_name "Isoform70125_269";
chr11	Mandalorion	exon	120426886	120426993	.	+	.	transcript_id "Isoform70125_269"; gene_id "Isoform70125_269.gene"; gene_name "Isoform70125_269";
chr11	Mandalorion	CDS	120426886	120426993	.	+	.	transcript_id "Isoform70125_269"; gene_id "Isoform70125_269.gene"; gene_name "Isoform70125_269";
chr11	Mandalorion	exon	120427071	120427192	.	+	.	transcript_id "Isoform70125_269"; gene_id "Isoform70125_269.gene"; gene_name "Isoform70125_269";
chr11	Mandalorion	CDS	120427071	120427192	.	+	.	transcript_id "Isoform70125_269"; gene_id "Isoform70125_269.gene"; gene_name "Isoform70125_269";
chr11	Mandalorion	exon	120427288	120427394	.	+	.	transcript_id "Isoform70125_269"; gene_id "Isoform70125_269.gene"; gene_name "Isoform70125_269";
chr11	Mandalorion	CDS	120427288	120427394	.	+	.	transcript_id "Isoform70125_269"; gene_id "Isoform70125_269.gene"; gene_name "Isoform70125_269";
chr11	Mandalorion	exon	120427483	120427639	.	+	.	transcript_id "Isoform70125_269"; gene_id "Isoform70125_269.gene"; gene_name "Isoform70125_269";
chr11	Mandalorion	CDS	120427483	120427639	.	+	.	transcript_id "Isoform70125_269"; gene_id "Isoform70125_269.gene"; gene_name "Isoform70125_269";
chr11	Mandalorion	exon	120427721	120427880	.	+	.	transcript_id "Isoform70125_269"; gene_id "Isoform70125_269.gene"; gene_name "Isoform70125_269";
chr11	Mandalorion	CDS	120427721	120427880	.	+	.	transcript_id "Isoform70125_269"; gene_id "Isoform70125_269.gene"; gene_name "Isoform70125_269";
chr11	Mandalorion	exon	120427955	120428015	.	+	.	transcript_id "Isoform70125_269"; gene_id "Isoform70125_269.gene"; gene_name "Isoform70125_269";
chr11	Mandalorion	CDS	120427955	120428015	.	+	.	transcript_id "Isoform70125_269"; gene_id "Isoform70125_269.gene"; gene_name "Isoform70125_269";
chr11	Mandalorion	exon	120428145	120428214	.	+	.	transcript_id "Isoform70125_269"; gene_id "Isoform70125_269.gene"; gene_name "Isoform70125_269";
chr11	Mandalorion	CDS	120428145	120428214	.	+	.	transcript_id "Isoform70125_269"; gene_id "Isoform70125_269.gene"; gene_name "Isoform70125_269";
chr11	Mandalorion	exon	120428529	120428617	.	+	.	transcript_id "Isoform70125_269"; gene_id "Isoform70125_269.gene"; gene_name "Isoform70125_269";
chr11	Mandalorion	CDS	120428529	120428617	.	+	.	transcript_id "Isoform70125_269"; gene_id "Isoform70125_269.gene"; gene_name "Isoform70125_269";
chr11	Mandalorion	exon	120428738	120428876	.	+	.	transcript_id "Isoform70125_269"; gene_id "Isoform70125_269.gene"; gene_name "Isoform70125_269";
chr11	Mandalorion	CDS	120428738	120428876	.	+	.	transcript_id "Isoform70125_269"; gene_id "Isoform70125_269.gene"; gene_name "Isoform70125_269";
chr11	Mandalorion	exon	120428943	120428984	.	+	.	transcript_id "Isoform70125_269"; gene_id "Isoform70125_269.gene"; gene_name "Isoform70125_269";
chr11	Mandalorion	CDS	120428943	120428984	.	+	.	transcript_id "Isoform70125_269"; gene_id "Isoform70125_269.gene"; gene_name "Isoform70125_269";
chr11	Mandalorion	exon	120429287	120429812	.	+	.	transcript_id "Isoform70125_269"; gene_id "Isoform70125_269.gene"; gene_name "Isoform70125_269";
chr11	Mandalorion	CDS	120429287	120429520	.	+	.	transcript_id "Isoform70125_269"; gene_id "Isoform70125_269.gene"; gene_name "Isoform70125_269";
chr11	Mandalorion	stop_codon	120429521	120429523	.	+	.	transcript_id "Isoform70125_269"; gene_id "Isoform70125_269.gene"; gene_name "Isoform70125_269";
chr11	Mandalorion	transcript	120363136	120374802	.	+	.	transcript_id "Isoform70145_45"; gene_id "Isoform70145_45.gene"; gene_name "Isoform70145_45";
chr11	Mandalorion	exon	120363136	120363208	.	+	.	transcript_id "Isoform70145_45"; gene_id "Isoform70145_45.gene"; gene_name "Isoform70145_45";
chr11	Mandalorion	exon	120363429	120363481	.	+	.	transcript_id "Isoform70145_45"; gene_id "Isoform70145_45.gene"; gene_name "Isoform70145_45";
chr11	Mandalorion	start_codon	120363464	120363466	.	+	.	transcript_id "Isoform70145_45"; gene_id "Isoform70145_45.gene"; gene_name "Isoform70145_45";
chr11	Mandalorion	CDS	120363464	120363481	.	+	.	transcript_id "Isoform70145_45"; gene_id "Isoform70145_45.gene"; gene_name "Isoform70145_45";
chr11	Mandalorion	exon	120365082	120365150	.	+	.	transcript_id "Isoform70145_45"; gene_id "Isoform70145_45.gene"; gene_name "Isoform70145_45";
chr11	Mandalorion	CDS	120365082	120365150	.	+	.	transcript_id "Isoform70145_45"; gene_id "Isoform70145_45.gene"; gene_name "Isoform70145_45";
chr11	Mandalorion	exon	120365946	120366070	.	+	.	transcript_id "Isoform70145_45"; gene_id "Isoform70145_45.gene"; gene_name "Isoform70145_45";
chr11	Mandalorion	CDS	120365946	120366070	.	+	.	transcript_id "Isoform70145_45"; gene_id "Isoform70145_45.gene"; gene_name "Isoform70145_45";
chr11	Mandalorion	exon	120367955	120368033	.	+	.	transcript_id "Isoform70145_45"; gene_id "Isoform70145_45.gene"; gene_name "Isoform70145_45";
chr11	Mandalorion	CDS	120367955	120368033	.	+	.	transcript_id "Isoform70145_45"; gene_id "Isoform70145_45.gene"; gene_name "Isoform70145_45";
chr11	Mandalorion	exon	120368115	120368213	.	+	.	transcript_id "Isoform70145_45"; gene_id "Isoform70145_45.gene"; gene_name "Isoform70145_45";
chr11	Mandalorion	CDS	120368115	120368213	.	+	.	transcript_id "Isoform70145_45"; gene_id "Isoform70145_45.gene"; gene_name "Isoform70145_45";
chr11	Mandalorion	exon	120368345	120368440	.	+	.	transcript_id "Isoform70145_45"; gene_id "Isoform70145_45.gene"; gene_name "Isoform70145_45";
chr11	Mandalorion	CDS	120368345	120368440	.	+	.	transcript_id "Isoform70145_45"; gene_id "Isoform70145_45.gene"; gene_name "Isoform70145_45";
chr11	Mandalorion	exon	120369162	120369200	.	+	.	transcript_id "Isoform70145_45"; gene_id "Isoform70145_45.gene"; gene_name "Isoform70145_45";
chr11	Mandalorion	CDS	120369162	120369200	.	+	.	transcript_id "Isoform70145_45"; gene_id "Isoform70145_45.gene"; gene_name "Isoform70145_45";
chr11	Mandalorion	exon	120369288	120369431	.	+	.	transcript_id "Isoform70145_45"; gene_id "Isoform70145_45.gene"; gene_name "Isoform70145_45";
chr11	Mandalorion	CDS	120369288	120369431	.	+	.	transcript_id "Isoform70145_45"; gene_id "Isoform70145_45.gene"; gene_name "Isoform70145_45";
chr11	Mandalorion	exon	120369521	120369580	.	+	.	transcript_id "Isoform70145_45"; gene_id "Isoform70145_45.gene"; gene_name "Isoform70145_45";
chr11	Mandalorion	CDS	120369521	120369580	.	+	.	transcript_id "Isoform70145_45"; gene_id "Isoform70145_45.gene"; gene_name "Isoform70145_45";
chr11	Mandalorion	exon	120369913	120370123	.	+	.	transcript_id "Isoform70145_45"; gene_id "Isoform70145_45.gene"; gene_name "Isoform70145_45";
chr11	Mandalorion	CDS	120369913	120370123	.	+	.	transcript_id "Isoform70145_45"; gene_id "Isoform70145_45.gene"; gene_name "Isoform70145_45";
chr11	Mandalorion	exon	120370379	120370551	.	+	.	transcript_id "Isoform70145_45"; gene_id "Isoform70145_45.gene"; gene_name "Isoform70145_45";
chr11	Mandalorion	CDS	120370379	120370551	.	+	.	transcript_id "Isoform70145_45"; gene_id "Isoform70145_45.gene"; gene_name "Isoform70145_45";
chr11	Mandalorion	exon	120370625	120370765	.	+	.	transcript_id "Isoform70145_45"; gene_id "Isoform70145_45.gene"; gene_name "Isoform70145_45";
chr11	Mandalorion	CDS	120370625	120370765	.	+	.	transcript_id "Isoform70145_45"; gene_id "Isoform70145_45.gene"; gene_name "Isoform70145_45";
chr11	Mandalorion	exon	120370850	120371024	.	+	.	transcript_id "Isoform70145_45"; gene_id "Isoform70145_45.gene"; gene_name "Isoform70145_45";
chr11	Mandalorion	CDS	120370850	120371024	.	+	.	transcript_id "Isoform70145_45"; gene_id "Isoform70145_45.gene"; gene_name "Isoform70145_45";
chr11	Mandalorion	exon	120373356	120373489	.	+	.	transcript_id "Isoform70145_45"; gene_id "Isoform70145_45.gene"; gene_name "Isoform70145_45";
chr11	Mandalorion	CDS	120373356	120373489	.	+	.	transcript_id "Isoform70145_45"; gene_id "Isoform70145_45.gene"; gene_name "Isoform70145_45";
chr11	Mandalorion	exon	120373570	120373689	.	+	.	transcript_id "Isoform70145_45"; gene_id "Isoform70145_45.gene"; gene_name "Isoform70145_45";
chr11	Mandalorion	CDS	120373570	120373689	.	+	.	transcript_id "Isoform70145_45"; gene_id "Isoform70145_45.gene"; gene_name "Isoform70145_45";
chr11	Mandalorion	exon	120373841	120373927	.	+	.	transcript_id "Isoform70145_45"; gene_id "Isoform70145_45.gene"; gene_name "Isoform70145_45";
chr11	Mandalorion	CDS	120373841	120373927	.	+	.	transcript_id "Isoform70145_45"; gene_id "Isoform70145_45.gene"; gene_name "Isoform70145_45";
chr11	Mandalorion	exon	120374215	120374802	.	+	.	transcript_id "Isoform70145_45"; gene_id "Isoform70145_45.gene"; gene_name "Isoform70145_45";
chr11	Mandalorion	CDS	120374215	120374322	.	+	.	transcript_id "Isoform70145_45"; gene_id "Isoform70145_45.gene"; gene_name "Isoform70145_45";
chr11	Mandalorion	stop_codon	120374323	120374325	.	+	.	transcript_id "Isoform70145_45"; gene_id "Isoform70145_45.gene"; gene_name "Isoform70145_45";
chr11	Mandalorion	transcript	120363137	120374802	.	+	.	transcript_id "Isoform70147_171"; gene_id "Isoform70147_171.gene"; gene_name "Isoform70147_171";
chr11	Mandalorion	exon	120363137	120363208	.	+	.	transcript_id "Isoform70147_171"; gene_id "Isoform70147_171.gene"; gene_name "Isoform70147_171";
chr11	Mandalorion	exon	120363429	120363481	.	+	.	transcript_id "Isoform70147_171"; gene_id "Isoform70147_171.gene"; gene_name "Isoform70147_171";
chr11	Mandalorion	start_codon	120363464	120363466	.	+	.	transcript_id "Isoform70147_171"; gene_id "Isoform70147_171.gene"; gene_name "Isoform70147_171";
chr11	Mandalorion	CDS	120363464	120363481	.	+	.	transcript_id "Isoform70147_171"; gene_id "Isoform70147_171.gene"; gene_name "Isoform70147_171";
chr11	Mandalorion	exon	120365082	120365150	.	+	.	transcript_id "Isoform70147_171"; gene_id "Isoform70147_171.gene"; gene_name "Isoform70147_171";
chr11	Mandalorion	CDS	120365082	120365150	.	+	.	transcript_id "Isoform70147_171"; gene_id "Isoform70147_171.gene"; gene_name "Isoform70147_171";
chr11	Mandalorion	exon	120365946	120366070	.	+	.	transcript_id "Isoform70147_171"; gene_id "Isoform70147_171.gene"; gene_name "Isoform70147_171";
chr11	Mandalorion	CDS	120365946	120366070	.	+	.	transcript_id "Isoform70147_171"; gene_id "Isoform70147_171.gene"; gene_name "Isoform70147_171";
chr11	Mandalorion	exon	120367955	120368033	.	+	.	transcript_id "Isoform70147_171"; gene_id "Isoform70147_171.gene"; gene_name "Isoform70147_171";
chr11	Mandalorion	CDS	120367955	120368033	.	+	.	transcript_id "Isoform70147_171"; gene_id "Isoform70147_171.gene"; gene_name "Isoform70147_171";
chr11	Mandalorion	exon	120368115	120368213	.	+	.	transcript_id "Isoform70147_171"; gene_id "Isoform70147_171.gene"; gene_name "Isoform70147_171";
chr11	Mandalorion	CDS	120368115	120368213	.	+	.	transcript_id "Isoform70147_171"; gene_id "Isoform70147_171.gene"; gene_name "Isoform70147_171";
chr11	Mandalorion	exon	120368345	120368440	.	+	.	transcript_id "Isoform70147_171"; gene_id "Isoform70147_171.gene"; gene_name "Isoform70147_171";
chr11	Mandalorion	CDS	120368345	120368440	.	+	.	transcript_id "Isoform70147_171"; gene_id "Isoform70147_171.gene"; gene_name "Isoform70147_171";
chr11	Mandalorion	exon	120369162	120369200	.	+	.	transcript_id "Isoform70147_171"; gene_id "Isoform70147_171.gene"; gene_name "Isoform70147_171";
chr11	Mandalorion	CDS	120369162	120369200	.	+	.	transcript_id "Isoform70147_171"; gene_id "Isoform70147_171.gene"; gene_name "Isoform70147_171";
chr11	Mandalorion	exon	120369288	120369431	.	+	.	transcript_id "Isoform70147_171"; gene_id "Isoform70147_171.gene"; gene_name "Isoform70147_171";
chr11	Mandalorion	CDS	120369288	120369431	.	+	.	transcript_id "Isoform70147_171"; gene_id "Isoform70147_171.gene"; gene_name "Isoform70147_171";
chr11	Mandalorion	exon	120369521	120369580	.	+	.	transcript_id "Isoform70147_171"; gene_id "Isoform70147_171.gene"; gene_name "Isoform70147_171";
chr11	Mandalorion	CDS	120369521	120369580	.	+	.	transcript_id "Isoform70147_171"; gene_id "Isoform70147_171.gene"; gene_name "Isoform70147_171";
chr11	Mandalorion	exon	120369916	120370123	.	+	.	transcript_id "Isoform70147_171"; gene_id "Isoform70147_171.gene"; gene_name "Isoform70147_171";
chr11	Mandalorion	CDS	120369916	120370123	.	+	.	transcript_id "Isoform70147_171"; gene_id "Isoform70147_171.gene"; gene_name "Isoform70147_171";
chr11	Mandalorion	exon	120370379	120370551	.	+	.	transcript_id "Isoform70147_171"; gene_id "Isoform70147_171.gene"; gene_name "Isoform70147_171";
chr11	Mandalorion	CDS	120370379	120370551	.	+	.	transcript_id "Isoform70147_171"; gene_id "Isoform70147_171.gene"; gene_name "Isoform70147_171";
chr11	Mandalorion	exon	120370625	120370765	.	+	.	transcript_id "Isoform70147_171"; gene_id "Isoform70147_171.gene"; gene_name "Isoform70147_171";
chr11	Mandalorion	CDS	120370625	120370765	.	+	.	transcript_id "Isoform70147_171"; gene_id "Isoform70147_171.gene"; gene_name "Isoform70147_171";
chr11	Mandalorion	exon	120370850	120371024	.	+	.	transcript_id "Isoform70147_171"; gene_id "Isoform70147_171.gene"; gene_name "Isoform70147_171";
chr11	Mandalorion	CDS	120370850	120371024	.	+	.	transcript_id "Isoform70147_171"; gene_id "Isoform70147_171.gene"; gene_name "Isoform70147_171";
chr11	Mandalorion	exon	120373356	120373489	.	+	.	transcript_id "Isoform70147_171"; gene_id "Isoform70147_171.gene"; gene_name "Isoform70147_171";
chr11	Mandalorion	CDS	120373356	120373489	.	+	.	transcript_id "Isoform70147_171"; gene_id "Isoform70147_171.gene"; gene_name "Isoform70147_171";
chr11	Mandalorion	exon	120373570	120373689	.	+	.	transcript_id "Isoform70147_171"; gene_id "Isoform70147_171.gene"; gene_name "Isoform70147_171";
chr11	Mandalorion	CDS	120373570	120373689	.	+	.	transcript_id "Isoform70147_171"; gene_id "Isoform70147_171.gene"; gene_name "Isoform70147_171";
chr11	Mandalorion	exon	120373841	120373927	.	+	.	transcript_id "Isoform70147_171"; gene_id "Isoform70147_171.gene"; gene_name "Isoform70147_171";
chr11	Mandalorion	CDS	120373841	120373927	.	+	.	transcript_id "Isoform70147_171"; gene_id "Isoform70147_171.gene"; gene_name "Isoform70147_171";
chr11	Mandalorion	exon	120374215	120374802	.	+	.	transcript_id "Isoform70147_171"; gene_id "Isoform70147_171.gene"; gene_name "Isoform70147_171";
chr11	Mandalorion	CDS	120374215	120374322	.	+	.	transcript_id "Isoform70147_171"; gene_id "Isoform70147_171.gene"; gene_name "Isoform70147_171";
chr11	Mandalorion	stop_codon	120374323	120374325	.	+	.	transcript_id "Isoform70147_171"; gene_id "Isoform70147_171.gene"; gene_name "Isoform70147_171";
chr11	Mandalorion	transcript	120398725	120399730	.	+	.	transcript_id "Isoform70186_3"; gene_id "Isoform70186_3.gene"; gene_name "Isoform70186_3";
chr11	Mandalorion	exon	120398725	120398774	.	+	.	transcript_id "Isoform70186_3"; gene_id "Isoform70186_3.gene"; gene_name "Isoform70186_3";
chr11	Mandalorion	exon	120399434	120399730	.	+	.	transcript_id "Isoform70186_3"; gene_id "Isoform70186_3.gene"; gene_name "Isoform70186_3";
chr11	Mandalorion	transcript	120375437	120379580	.	+	.	transcript_id "Isoform70199_242"; gene_id "Isoform70199_242.gene"; gene_name "Isoform70199_242";
chr11	Mandalorion	exon	120375437	120375594	.	+	.	transcript_id "Isoform70199_242"; gene_id "Isoform70199_242.gene"; gene_name "Isoform70199_242";
chr11	Mandalorion	start_codon	120375518	120375520	.	+	.	transcript_id "Isoform70199_242"; gene_id "Isoform70199_242.gene"; gene_name "Isoform70199_242";
chr11	Mandalorion	CDS	120375518	120375594	.	+	.	transcript_id "Isoform70199_242"; gene_id "Isoform70199_242.gene"; gene_name "Isoform70199_242";
chr11	Mandalorion	exon	120376069	120376255	.	+	.	transcript_id "Isoform70199_242"; gene_id "Isoform70199_242.gene"; gene_name "Isoform70199_242";
chr11	Mandalorion	CDS	120376069	120376255	.	+	.	transcript_id "Isoform70199_242"; gene_id "Isoform70199_242.gene"; gene_name "Isoform70199_242";
chr11	Mandalorion	exon	120376482	120376568	.	+	.	transcript_id "Isoform70199_242"; gene_id "Isoform70199_242.gene"; gene_name "Isoform70199_242";
chr11	Mandalorion	CDS	120376482	120376568	.	+	.	transcript_id "Isoform70199_242"; gene_id "Isoform70199_242.gene"; gene_name "Isoform70199_242";
chr11	Mandalorion	exon	120378923	120379060	.	+	.	transcript_id "Isoform70199_242"; gene_id "Isoform70199_242.gene"; gene_name "Isoform70199_242";
chr11	Mandalorion	CDS	120378923	120379060	.	+	.	transcript_id "Isoform70199_242"; gene_id "Isoform70199_242.gene"; gene_name "Isoform70199_242";
chr11	Mandalorion	exon	120379144	120379580	.	+	.	transcript_id "Isoform70199_242"; gene_id "Isoform70199_242.gene"; gene_name "Isoform70199_242";
chr11	Mandalorion	CDS	120379144	120379257	.	+	.	transcript_id "Isoform70199_242"; gene_id "Isoform70199_242.gene"; gene_name "Isoform70199_242";
chr11	Mandalorion	stop_codon	120379258	120379260	.	+	.	transcript_id "Isoform70199_242"; gene_id "Isoform70199_242.gene"; gene_name "Isoform70199_242";
chr11	Mandalorion	transcript	120375440	120379528	.	+	.	transcript_id "Isoform70200_483"; gene_id "Isoform70200_483.gene"; gene_name "Isoform70200_483";
chr11	Mandalorion	exon	120375440	120375594	.	+	.	transcript_id "Isoform70200_483"; gene_id "Isoform70200_483.gene"; gene_name "Isoform70200_483";
chr11	Mandalorion	start_codon	120375518	120375520	.	+	.	transcript_id "Isoform70200_483"; gene_id "Isoform70200_483.gene"; gene_name "Isoform70200_483";
chr11	Mandalorion	CDS	120375518	120375594	.	+	.	transcript_id "Isoform70200_483"; gene_id "Isoform70200_483.gene"; gene_name "Isoform70200_483";
chr11	Mandalorion	exon	120376069	120376255	.	+	.	transcript_id "Isoform70200_483"; gene_id "Isoform70200_483.gene"; gene_name "Isoform70200_483";
chr11	Mandalorion	CDS	120376069	120376255	.	+	.	transcript_id "Isoform70200_483"; gene_id "Isoform70200_483.gene"; gene_name "Isoform70200_483";
chr11	Mandalorion	exon	120376482	120376568	.	+	.	transcript_id "Isoform70200_483"; gene_id "Isoform70200_483.gene"; gene_name "Isoform70200_483";
chr11	Mandalorion	CDS	120376482	120376568	.	+	.	transcript_id "Isoform70200_483"; gene_id "Isoform70200_483.gene"; gene_name "Isoform70200_483";
chr11	Mandalorion	exon	120378923	120379060	.	+	.	transcript_id "Isoform70200_483"; gene_id "Isoform70200_483.gene"; gene_name "Isoform70200_483";
chr11	Mandalorion	CDS	120378923	120379060	.	+	.	transcript_id "Isoform70200_483"; gene_id "Isoform70200_483.gene"; gene_name "Isoform70200_483";
chr11	Mandalorion	exon	120379144	120379528	.	+	.	transcript_id "Isoform70200_483"; gene_id "Isoform70200_483.gene"; gene_name "Isoform70200_483";
chr11	Mandalorion	CDS	120379144	120379257	.	+	.	transcript_id "Isoform70200_483"; gene_id "Isoform70200_483.gene"; gene_name "Isoform70200_483";
chr11	Mandalorion	stop_codon	120379258	120379260	.	+	.	transcript_id "Isoform70200_483"; gene_id "Isoform70200_483.gene"; gene_name "Isoform70200_483";
chr11	Mandalorion	transcript	120375485	120379580	.	+	.	transcript_id "Isoform70202_4633"; gene_id "Isoform70202_4633.gene"; gene_name "Isoform70202_4633";
chr11	Mandalorion	exon	120375485	120375594	.	+	.	transcript_id "Isoform70202_4633"; gene_id "Isoform70202_4633.gene"; gene_name "Isoform70202_4633";
chr11	Mandalorion	start_codon	120375518	120375520	.	+	.	transcript_id "Isoform70202_4633"; gene_id "Isoform70202_4633.gene"; gene_name "Isoform70202_4633";
chr11	Mandalorion	CDS	120375518	120375594	.	+	.	transcript_id "Isoform70202_4633"; gene_id "Isoform70202_4633.gene"; gene_name "Isoform70202_4633";
chr11	Mandalorion	exon	120376069	120376255	.	+	.	transcript_id "Isoform70202_4633"; gene_id "Isoform70202_4633.gene"; gene_name "Isoform70202_4633";
chr11	Mandalorion	CDS	120376069	120376255	.	+	.	transcript_id "Isoform70202_4633"; gene_id "Isoform70202_4633.gene"; gene_name "Isoform70202_4633";
chr11	Mandalorion	exon	120376482	120376568	.	+	.	transcript_id "Isoform70202_4633"; gene_id "Isoform70202_4633.gene"; gene_name "Isoform70202_4633";
chr11	Mandalorion	CDS	120376482	120376568	.	+	.	transcript_id "Isoform70202_4633"; gene_id "Isoform70202_4633.gene"; gene_name "Isoform70202_4633";
chr11	Mandalorion	exon	120378923	120379060	.	+	.	transcript_id "Isoform70202_4633"; gene_id "Isoform70202_4633.gene"; gene_name "Isoform70202_4633";
chr11	Mandalorion	CDS	120378923	120379060	.	+	.	transcript_id "Isoform70202_4633"; gene_id "Isoform70202_4633.gene"; gene_name "Isoform70202_4633";
chr11	Mandalorion	exon	120379144	120379580	.	+	.	transcript_id "Isoform70202_4633"; gene_id "Isoform70202_4633.gene"; gene_name "Isoform70202_4633";
chr11	Mandalorion	CDS	120379144	120379257	.	+	.	transcript_id "Isoform70202_4633"; gene_id "Isoform70202_4633.gene"; gene_name "Isoform70202_4633";
chr11	Mandalorion	stop_codon	120379258	120379260	.	+	.	transcript_id "Isoform70202_4633"; gene_id "Isoform70202_4633.gene"; gene_name "Isoform70202_4633";
chr11	Mandalorion	transcript	120375485	120379528	.	+	.	transcript_id "Isoform70203_7334"; gene_id "Isoform70203_7334.gene"; gene_name "Isoform70203_7334";
chr11	Mandalorion	exon	120375485	120375594	.	+	.	transcript_id "Isoform70203_7334"; gene_id "Isoform70203_7334.gene"; gene_name "Isoform70203_7334";
chr11	Mandalorion	start_codon	120375518	120375520	.	+	.	transcript_id "Isoform70203_7334"; gene_id "Isoform70203_7334.gene"; gene_name "Isoform70203_7334";
chr11	Mandalorion	CDS	120375518	120375594	.	+	.	transcript_id "Isoform70203_7334"; gene_id "Isoform70203_7334.gene"; gene_name "Isoform70203_7334";
chr11	Mandalorion	exon	120376069	120376255	.	+	.	transcript_id "Isoform70203_7334"; gene_id "Isoform70203_7334.gene"; gene_name "Isoform70203_7334";
chr11	Mandalorion	CDS	120376069	120376255	.	+	.	transcript_id "Isoform70203_7334"; gene_id "Isoform70203_7334.gene"; gene_name "Isoform70203_7334";
chr11	Mandalorion	exon	120376482	120376568	.	+	.	transcript_id "Isoform70203_7334"; gene_id "Isoform70203_7334.gene"; gene_name "Isoform70203_7334";
chr11	Mandalorion	CDS	120376482	120376568	.	+	.	transcript_id "Isoform70203_7334"; gene_id "Isoform70203_7334.gene"; gene_name "Isoform70203_7334";
chr11	Mandalorion	exon	120378923	120379060	.	+	.	transcript_id "Isoform70203_7334"; gene_id "Isoform70203_7334.gene"; gene_name "Isoform70203_7334";
chr11	Mandalorion	CDS	120378923	120379060	.	+	.	transcript_id "Isoform70203_7334"; gene_id "Isoform70203_7334.gene"; gene_name "Isoform70203_7334";
chr11	Mandalorion	exon	120379144	120379528	.	+	.	transcript_id "Isoform70203_7334"; gene_id "Isoform70203_7334.gene"; gene_name "Isoform70203_7334";
chr11	Mandalorion	CDS	120379144	120379257	.	+	.	transcript_id "Isoform70203_7334"; gene_id "Isoform70203_7334.gene"; gene_name "Isoform70203_7334";
chr11	Mandalorion	stop_codon	120379258	120379260	.	+	.	transcript_id "Isoform70203_7334"; gene_id "Isoform70203_7334.gene"; gene_name "Isoform70203_7334";
chr11	Mandalorion	transcript	120382741	120390013	.	+	.	transcript_id "Isoform70256_25898"; gene_id "Isoform70256_25898.gene"; gene_name "Isoform70256_25898";
chr11	Mandalorion	exon	120382741	120382902	.	+	.	transcript_id "Isoform70256_25898"; gene_id "Isoform70256_25898.gene"; gene_name "Isoform70256_25898";
chr11	Mandalorion	start_codon	120382813	120382815	.	+	.	transcript_id "Isoform70256_25898"; gene_id "Isoform70256_25898.gene"; gene_name "Isoform70256_25898";
chr11	Mandalorion	CDS	120382813	120382902	.	+	.	transcript_id "Isoform70256_25898"; gene_id "Isoform70256_25898.gene"; gene_name "Isoform70256_25898";
chr11	Mandalorion	exon	120385303	120385422	.	+	.	transcript_id "Isoform70256_25898"; gene_id "Isoform70256_25898.gene"; gene_name "Isoform70256_25898";
chr11	Mandalorion	CDS	120385303	120385422	.	+	.	transcript_id "Isoform70256_25898"; gene_id "Isoform70256_25898.gene"; gene_name "Isoform70256_25898";
chr11	Mandalorion	exon	120385786	120385900	.	+	.	transcript_id "Isoform70256_25898"; gene_id "Isoform70256_25898.gene"; gene_name "Isoform70256_25898";
chr11	Mandalorion	CDS	120385786	120385900	.	+	.	transcript_id "Isoform70256_25898"; gene_id "Isoform70256_25898.gene"; gene_name "Isoform70256_25898";
chr11	Mandalorion	exon	120385986	120386034	.	+	.	transcript_id "Isoform70256_25898"; gene_id "Isoform70256_25898.gene"; gene_name "Isoform70256_25898";
chr11	Mandalorion	CDS	120385986	120386034	.	+	.	transcript_id "Isoform70256_25898"; gene_id "Isoform70256_25898.gene"; gene_name "Isoform70256_25898";
chr11	Mandalorion	exon	120386272	120386313	.	+	.	transcript_id "Isoform70256_25898"; gene_id "Isoform70256_25898.gene"; gene_name "Isoform70256_25898";
chr11	Mandalorion	CDS	120386272	120386313	.	+	.	transcript_id "Isoform70256_25898"; gene_id "Isoform70256_25898.gene"; gene_name "Isoform70256_25898";
chr11	Mandalorion	exon	120387249	120387292	.	+	.	transcript_id "Isoform70256_25898"; gene_id "Isoform70256_25898.gene"; gene_name "Isoform70256_25898";
chr11	Mandalorion	CDS	120387249	120387292	.	+	.	transcript_id "Isoform70256_25898"; gene_id "Isoform70256_25898.gene"; gene_name "Isoform70256_25898";
chr11	Mandalorion	exon	120387462	120387532	.	+	.	transcript_id "Isoform70256_25898"; gene_id "Isoform70256_25898.gene"; gene_name "Isoform70256_25898";
chr11	Mandalorion	CDS	120387462	120387532	.	+	.	transcript_id "Isoform70256_25898"; gene_id "Isoform70256_25898.gene"; gene_name "Isoform70256_25898";
chr11	Mandalorion	exon	120387840	120387932	.	+	.	transcript_id "Isoform70256_25898"; gene_id "Isoform70256_25898.gene"; gene_name "Isoform70256_25898";
chr11	Mandalorion	CDS	120387840	120387932	.	+	.	transcript_id "Isoform70256_25898"; gene_id "Isoform70256_25898.gene"; gene_name "Isoform70256_25898";
chr11	Mandalorion	exon	120388210	120388287	.	+	.	transcript_id "Isoform70256_25898"; gene_id "Isoform70256_25898.gene"; gene_name "Isoform70256_25898";
chr11	Mandalorion	CDS	120388210	120388287	.	+	.	transcript_id "Isoform70256_25898"; gene_id "Isoform70256_25898.gene"; gene_name "Isoform70256_25898";
chr11	Mandalorion	exon	120388746	120388802	.	+	.	transcript_id "Isoform70256_25898"; gene_id "Isoform70256_25898.gene"; gene_name "Isoform70256_25898";
chr11	Mandalorion	CDS	120388746	120388802	.	+	.	transcript_id "Isoform70256_25898"; gene_id "Isoform70256_25898.gene"; gene_name "Isoform70256_25898";
chr11	Mandalorion	exon	120388897	120390013	.	+	.	transcript_id "Isoform70256_25898"; gene_id "Isoform70256_25898.gene"; gene_name "Isoform70256_25898";
chr11	Mandalorion	CDS	120388897	120388998	.	+	.	transcript_id "Isoform70256_25898"; gene_id "Isoform70256_25898.gene"; gene_name "Isoform70256_25898";
chr11	Mandalorion	stop_codon	120388999	120389001	.	+	.	transcript_id "Isoform70256_25898"; gene_id "Isoform70256_25898.gene"; gene_name "Isoform70256_25898";
chr11	Mandalorion	transcript	120421370	120429812	.	+	.	transcript_id "Isoform70346_249"; gene_id "Isoform70346_249.gene"; gene_name "Isoform70346_249";
chr11	Mandalorion	exon	120421370	120421659	.	+	.	transcript_id "Isoform70346_249"; gene_id "Isoform70346_249.gene"; gene_name "Isoform70346_249";
chr11	Mandalorion	exon	120425506	120425645	.	+	.	transcript_id "Isoform70346_249"; gene_id "Isoform70346_249.gene"; gene_name "Isoform70346_249";
chr11	Mandalorion	start_codon	120425583	120425585	.	+	.	transcript_id "Isoform70346_249"; gene_id "Isoform70346_249.gene"; gene_name "Isoform70346_249";
chr11	Mandalorion	CDS	120425583	120425645	.	+	.	transcript_id "Isoform70346_249"; gene_id "Isoform70346_249.gene"; gene_name "Isoform70346_249";
chr11	Mandalorion	exon	120425742	120425844	.	+	.	transcript_id "Isoform70346_249"; gene_id "Isoform70346_249.gene"; gene_name "Isoform70346_249";
chr11	Mandalorion	CDS	120425742	120425844	.	+	.	transcript_id "Isoform70346_249"; gene_id "Isoform70346_249.gene"; gene_name "Isoform70346_249";
chr11	Mandalorion	exon	120426886	120426993	.	+	.	transcript_id "Isoform70346_249"; gene_id "Isoform70346_249.gene"; gene_name "Isoform70346_249";
chr11	Mandalorion	CDS	120426886	120426993	.	+	.	transcript_id "Isoform70346_249"; gene_id "Isoform70346_249.gene"; gene_name "Isoform70346_249";
chr11	Mandalorion	exon	120427071	120427192	.	+	.	transcript_id "Isoform70346_249"; gene_id "Isoform70346_249.gene"; gene_name "Isoform70346_249";
chr11	Mandalorion	CDS	120427071	120427192	.	+	.	transcript_id "Isoform70346_249"; gene_id "Isoform70346_249.gene"; gene_name "Isoform70346_249";
chr11	Mandalorion	exon	120427288	120427394	.	+	.	transcript_id "Isoform70346_249"; gene_id "Isoform70346_249.gene"; gene_name "Isoform70346_249";
chr11	Mandalorion	CDS	120427288	120427394	.	+	.	transcript_id "Isoform70346_249"; gene_id "Isoform70346_249.gene"; gene_name "Isoform70346_249";
chr11	Mandalorion	exon	120427483	120427639	.	+	.	transcript_id "Isoform70346_249"; gene_id "Isoform70346_249.gene"; gene_name "Isoform70346_249";
chr11	Mandalorion	CDS	120427483	120427639	.	+	.	transcript_id "Isoform70346_249"; gene_id "Isoform70346_249.gene"; gene_name "Isoform70346_249";
chr11	Mandalorion	exon	120427721	120427880	.	+	.	transcript_id "Isoform70346_249"; gene_id "Isoform70346_249.gene"; gene_name "Isoform70346_249";
chr11	Mandalorion	CDS	120427721	120427880	.	+	.	transcript_id "Isoform70346_249"; gene_id "Isoform70346_249.gene"; gene_name "Isoform70346_249";
chr11	Mandalorion	exon	120427955	120428015	.	+	.	transcript_id "Isoform70346_249"; gene_id "Isoform70346_249.gene"; gene_name "Isoform70346_249";
chr11	Mandalorion	CDS	120427955	120428015	.	+	.	transcript_id "Isoform70346_249"; gene_id "Isoform70346_249.gene"; gene_name "Isoform70346_249";
chr11	Mandalorion	exon	120428145	120428214	.	+	.	transcript_id "Isoform70346_249"; gene_id "Isoform70346_249.gene"; gene_name "Isoform70346_249";
chr11	Mandalorion	CDS	120428145	120428214	.	+	.	transcript_id "Isoform70346_249"; gene_id "Isoform70346_249.gene"; gene_name "Isoform70346_249";
chr11	Mandalorion	exon	120428529	120428617	.	+	.	transcript_id "Isoform70346_249"; gene_id "Isoform70346_249.gene"; gene_name "Isoform70346_249";
chr11	Mandalorion	CDS	120428529	120428617	.	+	.	transcript_id "Isoform70346_249"; gene_id "Isoform70346_249.gene"; gene_name "Isoform70346_249";
chr11	Mandalorion	exon	120428738	120428876	.	+	.	transcript_id "Isoform70346_249"; gene_id "Isoform70346_249.gene"; gene_name "Isoform70346_249";
chr11	Mandalorion	CDS	120428738	120428876	.	+	.	transcript_id "Isoform70346_249"; gene_id "Isoform70346_249.gene"; gene_name "Isoform70346_249";
chr11	Mandalorion	exon	120428943	120428984	.	+	.	transcript_id "Isoform70346_249"; gene_id "Isoform70346_249.gene"; gene_name "Isoform70346_249";
chr11	Mandalorion	CDS	120428943	120428984	.	+	.	transcript_id "Isoform70346_249"; gene_id "Isoform70346_249.gene"; gene_name "Isoform70346_249";
chr11	Mandalorion	exon	120429287	120429812	.	+	.	transcript_id "Isoform70346_249"; gene_id "Isoform70346_249.gene"; gene_name "Isoform70346_249";
chr11	Mandalorion	CDS	120429287	120429520	.	+	.	transcript_id "Isoform70346_249"; gene_id "Isoform70346_249.gene"; gene_name "Isoform70346_249";
chr11	Mandalorion	stop_codon	120429521	120429523	.	+	.	transcript_id "Isoform70346_249"; gene_id "Isoform70346_249.gene"; gene_name "Isoform70346_249";
chr11	Mandalorion	transcript	120421536	120429812	.	+	.	transcript_id "Isoform70349_1387"; gene_id "Isoform70349_1387.gene"; gene_name "Isoform70349_1387";
chr11	Mandalorion	exon	120421536	120421659	.	+	.	transcript_id "Isoform70349_1387"; gene_id "Isoform70349_1387.gene"; gene_name "Isoform70349_1387";
chr11	Mandalorion	exon	120425506	120425645	.	+	.	transcript_id "Isoform70349_1387"; gene_id "Isoform70349_1387.gene"; gene_name "Isoform70349_1387";
chr11	Mandalorion	start_codon	120425583	120425585	.	+	.	transcript_id "Isoform70349_1387"; gene_id "Isoform70349_1387.gene"; gene_name "Isoform70349_1387";
chr11	Mandalorion	CDS	120425583	120425645	.	+	.	transcript_id "Isoform70349_1387"; gene_id "Isoform70349_1387.gene"; gene_name "Isoform70349_1387";
chr11	Mandalorion	exon	120425742	120425844	.	+	.	transcript_id "Isoform70349_1387"; gene_id "Isoform70349_1387.gene"; gene_name "Isoform70349_1387";
chr11	Mandalorion	CDS	120425742	120425844	.	+	.	transcript_id "Isoform70349_1387"; gene_id "Isoform70349_1387.gene"; gene_name "Isoform70349_1387";
chr11	Mandalorion	exon	120426886	120426993	.	+	.	transcript_id "Isoform70349_1387"; gene_id "Isoform70349_1387.gene"; gene_name "Isoform70349_1387";
chr11	Mandalorion	CDS	120426886	120426993	.	+	.	transcript_id "Isoform70349_1387"; gene_id "Isoform70349_1387.gene"; gene_name "Isoform70349_1387";
chr11	Mandalorion	exon	120427071	120427192	.	+	.	transcript_id "Isoform70349_1387"; gene_id "Isoform70349_1387.gene"; gene_name "Isoform70349_1387";
chr11	Mandalorion	CDS	120427071	120427192	.	+	.	transcript_id "Isoform70349_1387"; gene_id "Isoform70349_1387.gene"; gene_name "Isoform70349_1387";
chr11	Mandalorion	exon	120427288	120427394	.	+	.	transcript_id "Isoform70349_1387"; gene_id "Isoform70349_1387.gene"; gene_name "Isoform70349_1387";
chr11	Mandalorion	CDS	120427288	120427394	.	+	.	transcript_id "Isoform70349_1387"; gene_id "Isoform70349_1387.gene"; gene_name "Isoform70349_1387";
chr11	Mandalorion	exon	120427483	120427639	.	+	.	transcript_id "Isoform70349_1387"; gene_id "Isoform70349_1387.gene"; gene_name "Isoform70349_1387";
chr11	Mandalorion	CDS	120427483	120427639	.	+	.	transcript_id "Isoform70349_1387"; gene_id "Isoform70349_1387.gene"; gene_name "Isoform70349_1387";
chr11	Mandalorion	exon	120427721	120427880	.	+	.	transcript_id "Isoform70349_1387"; gene_id "Isoform70349_1387.gene"; gene_name "Isoform70349_1387";
chr11	Mandalorion	CDS	120427721	120427880	.	+	.	transcript_id "Isoform70349_1387"; gene_id "Isoform70349_1387.gene"; gene_name "Isoform70349_1387";
chr11	Mandalorion	exon	120427955	120428015	.	+	.	transcript_id "Isoform70349_1387"; gene_id "Isoform70349_1387.gene"; gene_name "Isoform70349_1387";
chr11	Mandalorion	CDS	120427955	120428015	.	+	.	transcript_id "Isoform70349_1387"; gene_id "Isoform70349_1387.gene"; gene_name "Isoform70349_1387";
chr11	Mandalorion	exon	120428145	120428214	.	+	.	transcript_id "Isoform70349_1387"; gene_id "Isoform70349_1387.gene"; gene_name "Isoform70349_1387";
chr11	Mandalorion	CDS	120428145	120428214	.	+	.	transcript_id "Isoform70349_1387"; gene_id "Isoform70349_1387.gene"; gene_name "Isoform70349_1387";
chr11	Mandalorion	exon	120428529	120428617	.	+	.	transcript_id "Isoform70349_1387"; gene_id "Isoform70349_1387.gene"; gene_name "Isoform70349_1387";
chr11	Mandalorion	CDS	120428529	120428617	.	+	.	transcript_id "Isoform70349_1387"; gene_id "Isoform70349_1387.gene"; gene_name "Isoform70349_1387";
chr11	Mandalorion	exon	120428738	120428876	.	+	.	transcript_id "Isoform70349_1387"; gene_id "Isoform70349_1387.gene"; gene_name "Isoform70349_1387";
chr11	Mandalorion	CDS	120428738	120428876	.	+	.	transcript_id "Isoform70349_1387"; gene_id "Isoform70349_1387.gene"; gene_name "Isoform70349_1387";
chr11	Mandalorion	exon	120428943	120428984	.	+	.	transcript_id "Isoform70349_1387"; gene_id "Isoform70349_1387.gene"; gene_name "Isoform70349_1387";
chr11	Mandalorion	CDS	120428943	120428984	.	+	.	transcript_id "Isoform70349_1387"; gene_id "Isoform70349_1387.gene"; gene_name "Isoform70349_1387";
chr11	Mandalorion	exon	120429287	120429812	.	+	.	transcript_id "Isoform70349_1387"; gene_id "Isoform70349_1387.gene"; gene_name "Isoform70349_1387";
chr11	Mandalorion	CDS	120429287	120429520	.	+	.	transcript_id "Isoform70349_1387"; gene_id "Isoform70349_1387.gene"; gene_name "Isoform70349_1387";
chr11	Mandalorion	stop_codon	120429521	120429523	.	+	.	transcript_id "Isoform70349_1387"; gene_id "Isoform70349_1387.gene"; gene_name "Isoform70349_1387";
chr11	Mandalorion	transcript	120421566	120429812	.	+	.	transcript_id "Isoform70354_8111"; gene_id "Isoform70354_8111.gene"; gene_name "Isoform70354_8111";
chr11	Mandalorion	exon	120421566	120421659	.	+	.	transcript_id "Isoform70354_8111"; gene_id "Isoform70354_8111.gene"; gene_name "Isoform70354_8111";
chr11	Mandalorion	exon	120425506	120425645	.	+	.	transcript_id "Isoform70354_8111"; gene_id "Isoform70354_8111.gene"; gene_name "Isoform70354_8111";
chr11	Mandalorion	start_codon	120425583	120425585	.	+	.	transcript_id "Isoform70354_8111"; gene_id "Isoform70354_8111.gene"; gene_name "Isoform70354_8111";
chr11	Mandalorion	CDS	120425583	120425645	.	+	.	transcript_id "Isoform70354_8111"; gene_id "Isoform70354_8111.gene"; gene_name "Isoform70354_8111";
chr11	Mandalorion	exon	120425742	120425844	.	+	.	transcript_id "Isoform70354_8111"; gene_id "Isoform70354_8111.gene"; gene_name "Isoform70354_8111";
chr11	Mandalorion	CDS	120425742	120425844	.	+	.	transcript_id "Isoform70354_8111"; gene_id "Isoform70354_8111.gene"; gene_name "Isoform70354_8111";
chr11	Mandalorion	exon	120426886	120426993	.	+	.	transcript_id "Isoform70354_8111"; gene_id "Isoform70354_8111.gene"; gene_name "Isoform70354_8111";
chr11	Mandalorion	CDS	120426886	120426993	.	+	.	transcript_id "Isoform70354_8111"; gene_id "Isoform70354_8111.gene"; gene_name "Isoform70354_8111";
chr11	Mandalorion	exon	120427071	120427192	.	+	.	transcript_id "Isoform70354_8111"; gene_id "Isoform70354_8111.gene"; gene_name "Isoform70354_8111";
chr11	Mandalorion	CDS	120427071	120427192	.	+	.	transcript_id "Isoform70354_8111"; gene_id "Isoform70354_8111.gene"; gene_name "Isoform70354_8111";
chr11	Mandalorion	exon	120427288	120427394	.	+	.	transcript_id "Isoform70354_8111"; gene_id "Isoform70354_8111.gene"; gene_name "Isoform70354_8111";
chr11	Mandalorion	CDS	120427288	120427394	.	+	.	transcript_id "Isoform70354_8111"; gene_id "Isoform70354_8111.gene"; gene_name "Isoform70354_8111";
chr11	Mandalorion	exon	120427483	120427639	.	+	.	transcript_id "Isoform70354_8111"; gene_id "Isoform70354_8111.gene"; gene_name "Isoform70354_8111";
chr11	Mandalorion	CDS	120427483	120427639	.	+	.	transcript_id "Isoform70354_8111"; gene_id "Isoform70354_8111.gene"; gene_name "Isoform70354_8111";
chr11	Mandalorion	exon	120427721	120427880	.	+	.	transcript_id "Isoform70354_8111"; gene_id "Isoform70354_8111.gene"; gene_name "Isoform70354_8111";
chr11	Mandalorion	CDS	120427721	120427880	.	+	.	transcript_id "Isoform70354_8111"; gene_id "Isoform70354_8111.gene"; gene_name "Isoform70354_8111";
chr11	Mandalorion	exon	120427955	120428015	.	+	.	transcript_id "Isoform70354_8111"; gene_id "Isoform70354_8111.gene"; gene_name "Isoform70354_8111";
chr11	Mandalorion	CDS	120427955	120428015	.	+	.	transcript_id "Isoform70354_8111"; gene_id "Isoform70354_8111.gene"; gene_name "Isoform70354_8111";
chr11	Mandalorion	exon	120428145	120428214	.	+	.	transcript_id "Isoform70354_8111"; gene_id "Isoform70354_8111.gene"; gene_name "Isoform70354_8111";
chr11	Mandalorion	CDS	120428145	120428214	.	+	.	transcript_id "Isoform70354_8111"; gene_id "Isoform70354_8111.gene"; gene_name "Isoform70354_8111";
chr11	Mandalorion	exon	120428529	120428617	.	+	.	transcript_id "Isoform70354_8111"; gene_id "Isoform70354_8111.gene"; gene_name "Isoform70354_8111";
chr11	Mandalorion	CDS	120428529	120428617	.	+	.	transcript_id "Isoform70354_8111"; gene_id "Isoform70354_8111.gene"; gene_name "Isoform70354_8111";
chr11	Mandalorion	exon	120428738	120428876	.	+	.	transcript_id "Isoform70354_8111"; gene_id "Isoform70354_8111.gene"; gene_name "Isoform70354_8111";
chr11	Mandalorion	CDS	120428738	120428876	.	+	.	transcript_id "Isoform70354_8111"; gene_id "Isoform70354_8111.gene"; gene_name "Isoform70354_8111";
chr11	Mandalorion	exon	120428943	120428984	.	+	.	transcript_id "Isoform70354_8111"; gene_id "Isoform70354_8111.gene"; gene_name "Isoform70354_8111";
chr11	Mandalorion	CDS	120428943	120428984	.	+	.	transcript_id "Isoform70354_8111"; gene_id "Isoform70354_8111.gene"; gene_name "Isoform70354_8111";
chr11	Mandalorion	exon	120429287	120429812	.	+	.	transcript_id "Isoform70354_8111"; gene_id "Isoform70354_8111.gene"; gene_name "Isoform70354_8111";
chr11	Mandalorion	CDS	120429287	120429520	.	+	.	transcript_id "Isoform70354_8111"; gene_id "Isoform70354_8111.gene"; gene_name "Isoform70354_8111";
chr11	Mandalorion	stop_codon	120429521	120429523	.	+	.	transcript_id "Isoform70354_8111"; gene_id "Isoform70354_8111.gene"; gene_name "Isoform70354_8111";
chr11	Mandalorion	transcript	120421536	120429812	.	+	.	transcript_id "Isoform70404_222"; gene_id "Isoform70404_222.gene"; gene_name "Isoform70404_222";
chr11	Mandalorion	exon	120421536	120421659	.	+	.	transcript_id "Isoform70404_222"; gene_id "Isoform70404_222.gene"; gene_name "Isoform70404_222";
chr11	Mandalorion	exon	120425506	120425645	.	+	.	transcript_id "Isoform70404_222"; gene_id "Isoform70404_222.gene"; gene_name "Isoform70404_222";
chr11	Mandalorion	exon	120425742	120425844	.	+	.	transcript_id "Isoform70404_222"; gene_id "Isoform70404_222.gene"; gene_name "Isoform70404_222";
chr11	Mandalorion	exon	120426886	120426993	.	+	.	transcript_id "Isoform70404_222"; gene_id "Isoform70404_222.gene"; gene_name "Isoform70404_222";
chr11	Mandalorion	exon	120427071	120427394	.	+	.	transcript_id "Isoform70404_222"; gene_id "Isoform70404_222.gene"; gene_name "Isoform70404_222";
chr11	Mandalorion	start_codon	120427324	120427326	.	+	.	transcript_id "Isoform70404_222"; gene_id "Isoform70404_222.gene"; gene_name "Isoform70404_222";
chr11	Mandalorion	CDS	120427324	120427394	.	+	.	transcript_id "Isoform70404_222"; gene_id "Isoform70404_222.gene"; gene_name "Isoform70404_222";
chr11	Mandalorion	exon	120427483	120427639	.	+	.	transcript_id "Isoform70404_222"; gene_id "Isoform70404_222.gene"; gene_name "Isoform70404_222";
chr11	Mandalorion	CDS	120427483	120427639	.	+	.	transcript_id "Isoform70404_222"; gene_id "Isoform70404_222.gene"; gene_name "Isoform70404_222";
chr11	Mandalorion	exon	120427721	120427880	.	+	.	transcript_id "Isoform70404_222"; gene_id "Isoform70404_222.gene"; gene_name "Isoform70404_222";
chr11	Mandalorion	CDS	120427721	120427880	.	+	.	transcript_id "Isoform70404_222"; gene_id "Isoform70404_222.gene"; gene_name "Isoform70404_222";
chr11	Mandalorion	exon	120427955	120428015	.	+	.	transcript_id "Isoform70404_222"; gene_id "Isoform70404_222.gene"; gene_name "Isoform70404_222";
chr11	Mandalorion	CDS	120427955	120428015	.	+	.	transcript_id "Isoform70404_222"; gene_id "Isoform70404_222.gene"; gene_name "Isoform70404_222";
chr11	Mandalorion	exon	120428145	120428214	.	+	.	transcript_id "Isoform70404_222"; gene_id "Isoform70404_222.gene"; gene_name "Isoform70404_222";
chr11	Mandalorion	CDS	120428145	120428214	.	+	.	transcript_id "Isoform70404_222"; gene_id "Isoform70404_222.gene"; gene_name "Isoform70404_222";
chr11	Mandalorion	exon	120428529	120428617	.	+	.	transcript_id "Isoform70404_222"; gene_id "Isoform70404_222.gene"; gene_name "Isoform70404_222";
chr11	Mandalorion	CDS	120428529	120428617	.	+	.	transcript_id "Isoform70404_222"; gene_id "Isoform70404_222.gene"; gene_name "Isoform70404_222";
chr11	Mandalorion	exon	120428738	120428876	.	+	.	transcript_id "Isoform70404_222"; gene_id "Isoform70404_222.gene"; gene_name "Isoform70404_222";
chr11	Mandalorion	CDS	120428738	120428876	.	+	.	transcript_id "Isoform70404_222"; gene_id "Isoform70404_222.gene"; gene_name "Isoform70404_222";
chr11	Mandalorion	exon	120428943	120428984	.	+	.	transcript_id "Isoform70404_222"; gene_id "Isoform70404_222.gene"; gene_name "Isoform70404_222";
chr11	Mandalorion	CDS	120428943	120428984	.	+	.	transcript_id "Isoform70404_222"; gene_id "Isoform70404_222.gene"; gene_name "Isoform70404_222";
chr11	Mandalorion	exon	120429287	120429812	.	+	.	transcript_id "Isoform70404_222"; gene_id "Isoform70404_222.gene"; gene_name "Isoform70404_222";
chr11	Mandalorion	CDS	120429287	120429520	.	+	.	transcript_id "Isoform70404_222"; gene_id "Isoform70404_222.gene"; gene_name "Isoform70404_222";
chr11	Mandalorion	stop_codon	120429521	120429523	.	+	.	transcript_id "Isoform70404_222"; gene_id "Isoform70404_222.gene"; gene_name "Isoform70404_222";
chr11	Mandalorion	transcript	120421562	120429810	.	+	.	transcript_id "Isoform70408_1141"; gene_id "Isoform70408_1141.gene"; gene_name "Isoform70408_1141";
chr11	Mandalorion	exon	120421562	120421659	.	+	.	transcript_id "Isoform70408_1141"; gene_id "Isoform70408_1141.gene"; gene_name "Isoform70408_1141";
chr11	Mandalorion	exon	120425506	120425645	.	+	.	transcript_id "Isoform70408_1141"; gene_id "Isoform70408_1141.gene"; gene_name "Isoform70408_1141";
chr11	Mandalorion	exon	120425742	120425844	.	+	.	transcript_id "Isoform70408_1141"; gene_id "Isoform70408_1141.gene"; gene_name "Isoform70408_1141";
chr11	Mandalorion	exon	120426886	120426993	.	+	.	transcript_id "Isoform70408_1141"; gene_id "Isoform70408_1141.gene"; gene_name "Isoform70408_1141";
chr11	Mandalorion	exon	120427071	120427394	.	+	.	transcript_id "Isoform70408_1141"; gene_id "Isoform70408_1141.gene"; gene_name "Isoform70408_1141";
chr11	Mandalorion	start_codon	120427324	120427326	.	+	.	transcript_id "Isoform70408_1141"; gene_id "Isoform70408_1141.gene"; gene_name "Isoform70408_1141";
chr11	Mandalorion	CDS	120427324	120427394	.	+	.	transcript_id "Isoform70408_1141"; gene_id "Isoform70408_1141.gene"; gene_name "Isoform70408_1141";
chr11	Mandalorion	exon	120427483	120427639	.	+	.	transcript_id "Isoform70408_1141"; gene_id "Isoform70408_1141.gene"; gene_name "Isoform70408_1141";
chr11	Mandalorion	CDS	120427483	120427639	.	+	.	transcript_id "Isoform70408_1141"; gene_id "Isoform70408_1141.gene"; gene_name "Isoform70408_1141";
chr11	Mandalorion	exon	120427721	120427880	.	+	.	transcript_id "Isoform70408_1141"; gene_id "Isoform70408_1141.gene"; gene_name "Isoform70408_1141";
chr11	Mandalorion	CDS	120427721	120427880	.	+	.	transcript_id "Isoform70408_1141"; gene_id "Isoform70408_1141.gene"; gene_name "Isoform70408_1141";
chr11	Mandalorion	exon	120427955	120428015	.	+	.	transcript_id "Isoform70408_1141"; gene_id "Isoform70408_1141.gene"; gene_name "Isoform70408_1141";
chr11	Mandalorion	CDS	120427955	120428015	.	+	.	transcript_id "Isoform70408_1141"; gene_id "Isoform70408_1141.gene"; gene_name "Isoform70408_1141";
chr11	Mandalorion	exon	120428145	120428214	.	+	.	transcript_id "Isoform70408_1141"; gene_id "Isoform70408_1141.gene"; gene_name "Isoform70408_1141";
chr11	Mandalorion	CDS	120428145	120428214	.	+	.	transcript_id "Isoform70408_1141"; gene_id "Isoform70408_1141.gene"; gene_name "Isoform70408_1141";
chr11	Mandalorion	exon	120428529	120428617	.	+	.	transcript_id "Isoform70408_1141"; gene_id "Isoform70408_1141.gene"; gene_name "Isoform70408_1141";
chr11	Mandalorion	CDS	120428529	120428617	.	+	.	transcript_id "Isoform70408_1141"; gene_id "Isoform70408_1141.gene"; gene_name "Isoform70408_1141";
chr11	Mandalorion	exon	120428738	120428876	.	+	.	transcript_id "Isoform70408_1141"; gene_id "Isoform70408_1141.gene"; gene_name "Isoform70408_1141";
chr11	Mandalorion	CDS	120428738	120428876	.	+	.	transcript_id "Isoform70408_1141"; gene_id "Isoform70408_1141.gene"; gene_name "Isoform70408_1141";
chr11	Mandalorion	exon	120428943	120428984	.	+	.	transcript_id "Isoform70408_1141"; gene_id "Isoform70408_1141.gene"; gene_name "Isoform70408_1141";
chr11	Mandalorion	CDS	120428943	120428984	.	+	.	transcript_id "Isoform70408_1141"; gene_id "Isoform70408_1141.gene"; gene_name "Isoform70408_1141";
chr11	Mandalorion	exon	120429287	120429810	.	+	.	transcript_id "Isoform70408_1141"; gene_id "Isoform70408_1141.gene"; gene_name "Isoform70408_1141";
chr11	Mandalorion	CDS	120429287	120429520	.	+	.	transcript_id "Isoform70408_1141"; gene_id "Isoform70408_1141.gene"; gene_name "Isoform70408_1141";
chr11	Mandalorion	stop_codon	120429521	120429523	.	+	.	transcript_id "Isoform70408_1141"; gene_id "Isoform70408_1141.gene"; gene_name "Isoform70408_1141";
chr11	Mandalorion	transcript	120421566	120429812	.	+	.	transcript_id "Isoform70474_236"; gene_id "Isoform70474_236.gene"; gene_name "Isoform70474_236";
chr11	Mandalorion	exon	120421566	120421659	.	+	.	transcript_id "Isoform70474_236"; gene_id "Isoform70474_236.gene"; gene_name "Isoform70474_236";
chr11	Mandalorion	exon	120425506	120425645	.	+	.	transcript_id "Isoform70474_236"; gene_id "Isoform70474_236.gene"; gene_name "Isoform70474_236";
chr11	Mandalorion	exon	120425742	120425844	.	+	.	transcript_id "Isoform70474_236"; gene_id "Isoform70474_236.gene"; gene_name "Isoform70474_236";
chr11	Mandalorion	exon	120426886	120426993	.	+	.	transcript_id "Isoform70474_236"; gene_id "Isoform70474_236.gene"; gene_name "Isoform70474_236";
chr11	Mandalorion	exon	120427076	120427394	.	+	.	transcript_id "Isoform70474_236"; gene_id "Isoform70474_236.gene"; gene_name "Isoform70474_236";
chr11	Mandalorion	start_codon	120427303	120427305	.	+	.	transcript_id "Isoform70474_236"; gene_id "Isoform70474_236.gene"; gene_name "Isoform70474_236";
chr11	Mandalorion	CDS	120427303	120427394	.	+	.	transcript_id "Isoform70474_236"; gene_id "Isoform70474_236.gene"; gene_name "Isoform70474_236";
chr11	Mandalorion	exon	120427483	120427639	.	+	.	transcript_id "Isoform70474_236"; gene_id "Isoform70474_236.gene"; gene_name "Isoform70474_236";
chr11	Mandalorion	CDS	120427483	120427639	.	+	.	transcript_id "Isoform70474_236"; gene_id "Isoform70474_236.gene"; gene_name "Isoform70474_236";
chr11	Mandalorion	exon	120427721	120427880	.	+	.	transcript_id "Isoform70474_236"; gene_id "Isoform70474_236.gene"; gene_name "Isoform70474_236";
chr11	Mandalorion	CDS	120427721	120427880	.	+	.	transcript_id "Isoform70474_236"; gene_id "Isoform70474_236.gene"; gene_name "Isoform70474_236";
chr11	Mandalorion	exon	120427955	120428015	.	+	.	transcript_id "Isoform70474_236"; gene_id "Isoform70474_236.gene"; gene_name "Isoform70474_236";
chr11	Mandalorion	CDS	120427955	120428015	.	+	.	transcript_id "Isoform70474_236"; gene_id "Isoform70474_236.gene"; gene_name "Isoform70474_236";
chr11	Mandalorion	exon	120428145	120428214	.	+	.	transcript_id "Isoform70474_236"; gene_id "Isoform70474_236.gene"; gene_name "Isoform70474_236";
chr11	Mandalorion	CDS	120428145	120428214	.	+	.	transcript_id "Isoform70474_236"; gene_id "Isoform70474_236.gene"; gene_name "Isoform70474_236";
chr11	Mandalorion	exon	120428529	120428617	.	+	.	transcript_id "Isoform70474_236"; gene_id "Isoform70474_236.gene"; gene_name "Isoform70474_236";
chr11	Mandalorion	CDS	120428529	120428617	.	+	.	transcript_id "Isoform70474_236"; gene_id "Isoform70474_236.gene"; gene_name "Isoform70474_236";
chr11	Mandalorion	exon	120428738	120428876	.	+	.	transcript_id "Isoform70474_236"; gene_id "Isoform70474_236.gene"; gene_name "Isoform70474_236";
chr11	Mandalorion	CDS	120428738	120428876	.	+	.	transcript_id "Isoform70474_236"; gene_id "Isoform70474_236.gene"; gene_name "Isoform70474_236";
chr11	Mandalorion	exon	120428943	120428984	.	+	.	transcript_id "Isoform70474_236"; gene_id "Isoform70474_236.gene"; gene_name "Isoform70474_236";
chr11	Mandalorion	CDS	120428943	120428984	.	+	.	transcript_id "Isoform70474_236"; gene_id "Isoform70474_236.gene"; gene_name "Isoform70474_236";
chr11	Mandalorion	exon	120429287	120429812	.	+	.	transcript_id "Isoform70474_236"; gene_id "Isoform70474_236.gene"; gene_name "Isoform70474_236";
chr11	Mandalorion	CDS	120429287	120429520	.	+	.	transcript_id "Isoform70474_236"; gene_id "Isoform70474_236.gene"; gene_name "Isoform70474_236";
chr11	Mandalorion	stop_codon	120429521	120429523	.	+	.	transcript_id "Isoform70474_236"; gene_id "Isoform70474_236.gene"; gene_name "Isoform70474_236";
chr11	Mandalorion	transcript	120489261	120496507	.	+	.	transcript_id "Isoform70570_193"; gene_id "Isoform70570_193.gene"; gene_name "Isoform70570_193";
chr11	Mandalorion	exon	120489261	120489430	.	+	.	transcript_id "Isoform70570_193"; gene_id "Isoform70570_193.gene"; gene_name "Isoform70570_193";
chr11	Mandalorion	exon	120490068	120490194	.	+	.	transcript_id "Isoform70570_193"; gene_id "Isoform70570_193.gene"; gene_name "Isoform70570_193";
chr11	Mandalorion	exon	120496107	120496507	.	+	.	transcript_id "Isoform70570_193"; gene_id "Isoform70570_193.gene"; gene_name "Isoform70570_193";
chr11	Mandalorion	transcript	120489266	120496597	.	+	.	transcript_id "Isoform70571_51"; gene_id "Isoform70571_51.gene"; gene_name "Isoform70571_51";
chr11	Mandalorion	exon	120489266	120489430	.	+	.	transcript_id "Isoform70571_51"; gene_id "Isoform70571_51.gene"; gene_name "Isoform70571_51";
chr11	Mandalorion	exon	120490068	120490194	.	+	.	transcript_id "Isoform70571_51"; gene_id "Isoform70571_51.gene"; gene_name "Isoform70571_51";
chr11	Mandalorion	exon	120496107	120496597	.	+	.	transcript_id "Isoform70571_51"; gene_id "Isoform70571_51.gene"; gene_name "Isoform70571_51";
chr11	Mandalorion	transcript	120489300	120496508	.	+	.	transcript_id "Isoform70572_2300"; gene_id "Isoform70572_2300.gene"; gene_name "Isoform70572_2300";
chr11	Mandalorion	exon	120489300	120489430	.	+	.	transcript_id "Isoform70572_2300"; gene_id "Isoform70572_2300.gene"; gene_name "Isoform70572_2300";
chr11	Mandalorion	exon	120490068	120490194	.	+	.	transcript_id "Isoform70572_2300"; gene_id "Isoform70572_2300.gene"; gene_name "Isoform70572_2300";
chr11	Mandalorion	exon	120496107	120496508	.	+	.	transcript_id "Isoform70572_2300"; gene_id "Isoform70572_2300.gene"; gene_name "Isoform70572_2300";
chr11	Mandalorion	transcript	120489300	120496597	.	+	.	transcript_id "Isoform70573_707"; gene_id "Isoform70573_707.gene"; gene_name "Isoform70573_707";
chr11	Mandalorion	exon	120489300	120489430	.	+	.	transcript_id "Isoform70573_707"; gene_id "Isoform70573_707.gene"; gene_name "Isoform70573_707";
chr11	Mandalorion	exon	120490068	120490194	.	+	.	transcript_id "Isoform70573_707"; gene_id "Isoform70573_707.gene"; gene_name "Isoform70573_707";
chr11	Mandalorion	exon	120496107	120496597	.	+	.	transcript_id "Isoform70573_707"; gene_id "Isoform70573_707.gene"; gene_name "Isoform70573_707";
chr11	Mandalorion	transcript	120489493	120496502	.	+	.	transcript_id "Isoform70579_459"; gene_id "Isoform70579_459.gene"; gene_name "Isoform70579_459";
chr11	Mandalorion	exon	120489493	120489696	.	+	.	transcript_id "Isoform70579_459"; gene_id "Isoform70579_459.gene"; gene_name "Isoform70579_459";
chr11	Mandalorion	exon	120490068	120490194	.	+	.	transcript_id "Isoform70579_459"; gene_id "Isoform70579_459.gene"; gene_name "Isoform70579_459";
chr11	Mandalorion	exon	120496107	120496502	.	+	.	transcript_id "Isoform70579_459"; gene_id "Isoform70579_459.gene"; gene_name "Isoform70579_459";
chr11	Mandalorion	transcript	120489494	120496597	.	+	.	transcript_id "Isoform70580_182"; gene_id "Isoform70580_182.gene"; gene_name "Isoform70580_182";
chr11	Mandalorion	exon	120489494	120489696	.	+	.	transcript_id "Isoform70580_182"; gene_id "Isoform70580_182.gene"; gene_name "Isoform70580_182";
chr11	Mandalorion	exon	120490068	120490194	.	+	.	transcript_id "Isoform70580_182"; gene_id "Isoform70580_182.gene"; gene_name "Isoform70580_182";
chr11	Mandalorion	exon	120496107	120496597	.	+	.	transcript_id "Isoform70580_182"; gene_id "Isoform70580_182.gene"; gene_name "Isoform70580_182";
chr11	Mandalorion	transcript	120499304	120499920	.	+	.	transcript_id "Isoform70589_8"; gene_id "Isoform70589_8.gene"; gene_name "Isoform70589_8";
chr11	Mandalorion	exon	120499304	120499553	.	+	.	transcript_id "Isoform70589_8"; gene_id "Isoform70589_8.gene"; gene_name "Isoform70589_8";
chr11	Mandalorion	start_codon	120499335	120499337	.	+	.	transcript_id "Isoform70589_8"; gene_id "Isoform70589_8.gene"; gene_name "Isoform70589_8";
chr11	Mandalorion	CDS	120499335	120499553	.	+	.	transcript_id "Isoform70589_8"; gene_id "Isoform70589_8.gene"; gene_name "Isoform70589_8";
chr11	Mandalorion	exon	120499641	120499920	.	+	.	transcript_id "Isoform70589_8"; gene_id "Isoform70589_8.gene"; gene_name "Isoform70589_8";
chr11	Mandalorion	CDS	120499641	120499766	.	+	.	transcript_id "Isoform70589_8"; gene_id "Isoform70589_8.gene"; gene_name "Isoform70589_8";
chr11	Mandalorion	stop_codon	120499767	120499769	.	+	.	transcript_id "Isoform70589_8"; gene_id "Isoform70589_8.gene"; gene_name "Isoform70589_8";
chr11	Mandalorion	transcript	120499307	120499920	.	+	.	transcript_id "Isoform70590_13"; gene_id "Isoform70590_13.gene"; gene_name "Isoform70590_13";
chr11	Mandalorion	exon	120499307	120499565	.	+	.	transcript_id "Isoform70590_13"; gene_id "Isoform70590_13.gene"; gene_name "Isoform70590_13";
chr11	Mandalorion	start_codon	120499335	120499337	.	+	.	transcript_id "Isoform70590_13"; gene_id "Isoform70590_13.gene"; gene_name "Isoform70590_13";
chr11	Mandalorion	CDS	120499335	120499565	.	+	.	transcript_id "Isoform70590_13"; gene_id "Isoform70590_13.gene"; gene_name "Isoform70590_13";
chr11	Mandalorion	exon	120499641	120499920	.	+	.	transcript_id "Isoform70590_13"; gene_id "Isoform70590_13.gene"; gene_name "Isoform70590_13";
chr11	Mandalorion	CDS	120499641	120499766	.	+	.	transcript_id "Isoform70590_13"; gene_id "Isoform70590_13.gene"; gene_name "Isoform70590_13";
chr11	Mandalorion	stop_codon	120499767	120499769	.	+	.	transcript_id "Isoform70590_13"; gene_id "Isoform70590_13.gene"; gene_name "Isoform70590_13";
chr11	Mandalorion	transcript	120499304	120499927	.	+	.	transcript_id "Isoform70591_8"; gene_id "Isoform70591_8.gene"; gene_name "Isoform70591_8";
chr11	Mandalorion	exon	120499304	120499565	.	+	.	transcript_id "Isoform70591_8"; gene_id "Isoform70591_8.gene"; gene_name "Isoform70591_8";
chr11	Mandalorion	start_codon	120499335	120499337	.	+	.	transcript_id "Isoform70591_8"; gene_id "Isoform70591_8.gene"; gene_name "Isoform70591_8";
chr11	Mandalorion	CDS	120499335	120499565	.	+	.	transcript_id "Isoform70591_8"; gene_id "Isoform70591_8.gene"; gene_name "Isoform70591_8";
chr11	Mandalorion	exon	120499677	120499927	.	+	.	transcript_id "Isoform70591_8"; gene_id "Isoform70591_8.gene"; gene_name "Isoform70591_8";
chr11	Mandalorion	CDS	120499677	120499766	.	+	.	transcript_id "Isoform70591_8"; gene_id "Isoform70591_8.gene"; gene_name "Isoform70591_8";
chr11	Mandalorion	stop_codon	120499767	120499769	.	+	.	transcript_id "Isoform70591_8"; gene_id "Isoform70591_8.gene"; gene_name "Isoform70591_8";
chr11	Mandalorion	transcript	120440582	120440864	.	+	.	transcript_id "Isoform70618_7"; gene_id "Isoform70618_7.gene"; gene_name "Isoform70618_7";
chr11	Mandalorion	exon	120440582	120440864	.	+	.	transcript_id "Isoform70618_7"; gene_id "Isoform70618_7.gene"; gene_name "Isoform70618_7";
chr11	Mandalorion	transcript	120464041	120464598	.	+	.	transcript_id "Isoform70631_3"; gene_id "Isoform70631_3.gene"; gene_name "Isoform70631_3";
chr11	Mandalorion	exon	120464041	120464598	.	+	.	transcript_id "Isoform70631_3"; gene_id "Isoform70631_3.gene"; gene_name "Isoform70631_3";
chr11	Mandalorion	transcript	120464269	120464585	.	+	.	transcript_id "Isoform70633_61"; gene_id "Isoform70633_61.gene"; gene_name "Isoform70633_61";
chr11	Mandalorion	exon	120464269	120464585	.	+	.	transcript_id "Isoform70633_61"; gene_id "Isoform70633_61.gene"; gene_name "Isoform70633_61";
chr11	Mandalorion	transcript	120464269	120466036	.	+	.	transcript_id "Isoform70634_20"; gene_id "Isoform70634_20.gene"; gene_name "Isoform70634_20";
chr11	Mandalorion	exon	120464269	120466036	.	+	.	transcript_id "Isoform70634_20"; gene_id "Isoform70634_20.gene"; gene_name "Isoform70634_20";
chr11	Mandalorion	transcript	120472504	120473666	.	+	.	transcript_id "Isoform70651_3"; gene_id "Isoform70651_3.gene"; gene_name "Isoform70651_3";
chr11	Mandalorion	exon	120472504	120473666	.	+	.	transcript_id "Isoform70651_3"; gene_id "Isoform70651_3.gene"; gene_name "Isoform70651_3";
chr11	Mandalorion	transcript	120374836	120376260	.	-	.	transcript_id "Isoform70652_15"; gene_id "Isoform70652_15.gene"; gene_name "Isoform70652_15";
chr11	Mandalorion	exon	120374836	120376260	.	-	.	transcript_id "Isoform70652_15"; gene_id "Isoform70652_15.gene"; gene_name "Isoform70652_15";
chr11	Mandalorion	transcript	120375350	120376286	.	-	.	transcript_id "Isoform70653_3"; gene_id "Isoform70653_3.gene"; gene_name "Isoform70653_3";
chr11	Mandalorion	exon	120375350	120376286	.	-	.	transcript_id "Isoform70653_3"; gene_id "Isoform70653_3.gene"; gene_name "Isoform70653_3";
chr11	Mandalorion	transcript	120508036	120510415	.	+	.	transcript_id "Isoform70684_55"; gene_id "Isoform70684_55.gene"; gene_name "Isoform70684_55";
chr11	Mandalorion	exon	120508036	120510415	.	+	.	transcript_id "Isoform70684_55"; gene_id "Isoform70684_55.gene"; gene_name "Isoform70684_55";
chr11	Mandalorion	transcript	120515036	120516000	.	+	.	transcript_id "Isoform70694_20"; gene_id "Isoform70694_20.gene"; gene_name "Isoform70694_20";
chr11	Mandalorion	exon	120515036	120516000	.	+	.	transcript_id "Isoform70694_20"; gene_id "Isoform70694_20.gene"; gene_name "Isoform70694_20";
chr11	Mandalorion	transcript	120515071	120516000	.	+	.	transcript_id "Isoform70695_26"; gene_id "Isoform70695_26.gene"; gene_name "Isoform70695_26";
chr11	Mandalorion	exon	120515071	120516000	.	+	.	transcript_id "Isoform70695_26"; gene_id "Isoform70695_26.gene"; gene_name "Isoform70695_26";
chr11	Mandalorion	transcript	120515948	120518151	.	-	.	transcript_id "Isoform70705_5"; gene_id "Isoform70705_5.gene"; gene_name "Isoform70705_5";
chr11	Mandalorion	exon	120515948	120518151	.	-	.	transcript_id "Isoform70705_5"; gene_id "Isoform70705_5.gene"; gene_name "Isoform70705_5";
chr11	Mandalorion	transcript	120515946	120518463	.	-	.	transcript_id "Isoform70707_4"; gene_id "Isoform70707_4.gene"; gene_name "Isoform70707_4";
chr11	Mandalorion	exon	120515946	120518463	.	-	.	transcript_id "Isoform70707_4"; gene_id "Isoform70707_4.gene"; gene_name "Isoform70707_4";
chr11	Mandalorion	start_codon	120518129	120518131	.	-	.	transcript_id "Isoform70707_4"; gene_id "Isoform70707_4.gene"; gene_name "Isoform70707_4";
chr11	Mandalorion	CDS	120518120	120518131	.	-	.	transcript_id "Isoform70707_4"; gene_id "Isoform70707_4.gene"; gene_name "Isoform70707_4";
chr11	Mandalorion	stop_codon	120518117	120518119	.	-	.	transcript_id "Isoform70707_4"; gene_id "Isoform70707_4.gene"; gene_name "Isoform70707_4";
chr11	Mandalorion	transcript	120523522	120525202	.	+	.	transcript_id "Isoform70745_46"; gene_id "Isoform70745_46.gene"; gene_name "Isoform70745_46";
chr11	Mandalorion	exon	120523522	120525202	.	+	.	transcript_id "Isoform70745_46"; gene_id "Isoform70745_46.gene"; gene_name "Isoform70745_46";
chr11	Mandalorion	transcript	120523519	120525957	.	+	.	transcript_id "Isoform70746_8"; gene_id "Isoform70746_8.gene"; gene_name "Isoform70746_8";
chr11	Mandalorion	exon	120523519	120525957	.	+	.	transcript_id "Isoform70746_8"; gene_id "Isoform70746_8.gene"; gene_name "Isoform70746_8";
chr11	Mandalorion	transcript	120550604	120552642	.	+	.	transcript_id "Isoform70764_83"; gene_id "Isoform70764_83.gene"; gene_name "Isoform70764_83";
chr11	Mandalorion	exon	120550604	120552642	.	+	.	transcript_id "Isoform70764_83"; gene_id "Isoform70764_83.gene"; gene_name "Isoform70764_83";
chr11	Mandalorion	start_codon	120550956	120550958	.	+	.	transcript_id "Isoform70764_83"; gene_id "Isoform70764_83.gene"; gene_name "Isoform70764_83";
chr11	Mandalorion	CDS	120550956	120551456	.	+	.	transcript_id "Isoform70764_83"; gene_id "Isoform70764_83.gene"; gene_name "Isoform70764_83";
chr11	Mandalorion	stop_codon	120551457	120551459	.	+	.	transcript_id "Isoform70764_83"; gene_id "Isoform70764_83.gene"; gene_name "Isoform70764_83";
chr11	Mandalorion	transcript	120382275	120383336	.	-	.	transcript_id "Isoform70773_3"; gene_id "Isoform70773_3.gene"; gene_name "Isoform70773_3";
chr11	Mandalorion	exon	120382275	120383336	.	-	.	transcript_id "Isoform70773_3"; gene_id "Isoform70773_3.gene"; gene_name "Isoform70773_3";
chr11	Mandalorion	start_codon	120382672	120382674	.	-	.	transcript_id "Isoform70773_3"; gene_id "Isoform70773_3.gene"; gene_name "Isoform70773_3";
chr11	Mandalorion	CDS	120382288	120382674	.	-	.	transcript_id "Isoform70773_3"; gene_id "Isoform70773_3.gene"; gene_name "Isoform70773_3";
chr11	Mandalorion	stop_codon	120382285	120382287	.	-	.	transcript_id "Isoform70773_3"; gene_id "Isoform70773_3.gene"; gene_name "Isoform70773_3";
chr11	Mandalorion	transcript	120601768	120604564	.	-	.	transcript_id "Isoform70833_124"; gene_id "Isoform70833_124.gene"; gene_name "Isoform70833_124";
chr11	Mandalorion	exon	120601768	120602132	.	-	.	transcript_id "Isoform70833_124"; gene_id "Isoform70833_124.gene"; gene_name "Isoform70833_124";
chr11	Mandalorion	CDS	120602121	120602132	.	-	.	transcript_id "Isoform70833_124"; gene_id "Isoform70833_124.gene"; gene_name "Isoform70833_124";
chr11	Mandalorion	stop_codon	120602118	120602120	.	-	.	transcript_id "Isoform70833_124"; gene_id "Isoform70833_124.gene"; gene_name "Isoform70833_124";
chr11	Mandalorion	exon	120602216	120602304	.	-	.	transcript_id "Isoform70833_124"; gene_id "Isoform70833_124.gene"; gene_name "Isoform70833_124";
chr11	Mandalorion	CDS	120602216	120602304	.	-	.	transcript_id "Isoform70833_124"; gene_id "Isoform70833_124.gene"; gene_name "Isoform70833_124";
chr11	Mandalorion	exon	120602529	120602582	.	-	.	transcript_id "Isoform70833_124"; gene_id "Isoform70833_124.gene"; gene_name "Isoform70833_124";
chr11	Mandalorion	CDS	120602529	120602582	.	-	.	transcript_id "Isoform70833_124"; gene_id "Isoform70833_124.gene"; gene_name "Isoform70833_124";
chr11	Mandalorion	exon	120602670	120602721	.	-	.	transcript_id "Isoform70833_124"; gene_id "Isoform70833_124.gene"; gene_name "Isoform70833_124";
chr11	Mandalorion	CDS	120602670	120602721	.	-	.	transcript_id "Isoform70833_124"; gene_id "Isoform70833_124.gene"; gene_name "Isoform70833_124";
chr11	Mandalorion	exon	120603266	120603538	.	-	.	transcript_id "Isoform70833_124"; gene_id "Isoform70833_124.gene"; gene_name "Isoform70833_124";
chr11	Mandalorion	start_codon	120603398	120603400	.	-	.	transcript_id "Isoform70833_124"; gene_id "Isoform70833_124.gene"; gene_name "Isoform70833_124";
chr11	Mandalorion	CDS	120603266	120603400	.	-	.	transcript_id "Isoform70833_124"; gene_id "Isoform70833_124.gene"; gene_name "Isoform70833_124";
chr11	Mandalorion	exon	120604519	120604564	.	-	.	transcript_id "Isoform70833_124"; gene_id "Isoform70833_124.gene"; gene_name "Isoform70833_124";
chr11	Mandalorion	transcript	120601768	120604564	.	-	.	transcript_id "Isoform70835_2468"; gene_id "Isoform70835_2468.gene"; gene_name "Isoform70835_2468";
chr11	Mandalorion	exon	120601768	120602132	.	-	.	transcript_id "Isoform70835_2468"; gene_id "Isoform70835_2468.gene"; gene_name "Isoform70835_2468";
chr11	Mandalorion	exon	120602216	120602304	.	-	.	transcript_id "Isoform70835_2468"; gene_id "Isoform70835_2468.gene"; gene_name "Isoform70835_2468";
chr11	Mandalorion	exon	120602529	120602582	.	-	.	transcript_id "Isoform70835_2468"; gene_id "Isoform70835_2468.gene"; gene_name "Isoform70835_2468";
chr11	Mandalorion	exon	120602670	120602721	.	-	.	transcript_id "Isoform70835_2468"; gene_id "Isoform70835_2468.gene"; gene_name "Isoform70835_2468";
chr11	Mandalorion	exon	120604519	120604564	.	-	.	transcript_id "Isoform70835_2468"; gene_id "Isoform70835_2468.gene"; gene_name "Isoform70835_2468";
chr11	Mandalorion	transcript	120601768	120604564	.	-	.	transcript_id "Isoform70840_208"; gene_id "Isoform70840_208.gene"; gene_name "Isoform70840_208";
chr11	Mandalorion	exon	120601768	120602132	.	-	.	transcript_id "Isoform70840_208"; gene_id "Isoform70840_208.gene"; gene_name "Isoform70840_208";
chr11	Mandalorion	exon	120602216	120602304	.	-	.	transcript_id "Isoform70840_208"; gene_id "Isoform70840_208.gene"; gene_name "Isoform70840_208";
chr11	Mandalorion	exon	120602529	120602582	.	-	.	transcript_id "Isoform70840_208"; gene_id "Isoform70840_208.gene"; gene_name "Isoform70840_208";
chr11	Mandalorion	exon	120604519	120604564	.	-	.	transcript_id "Isoform70840_208"; gene_id "Isoform70840_208.gene"; gene_name "Isoform70840_208";
chr11	Mandalorion	transcript	120601768	120604564	.	-	.	transcript_id "Isoform70843_46"; gene_id "Isoform70843_46.gene"; gene_name "Isoform70843_46";
chr11	Mandalorion	exon	120601768	120602132	.	-	.	transcript_id "Isoform70843_46"; gene_id "Isoform70843_46.gene"; gene_name "Isoform70843_46";
chr11	Mandalorion	CDS	120602121	120602132	.	-	.	transcript_id "Isoform70843_46"; gene_id "Isoform70843_46.gene"; gene_name "Isoform70843_46";
chr11	Mandalorion	stop_codon	120602118	120602120	.	-	.	transcript_id "Isoform70843_46"; gene_id "Isoform70843_46.gene"; gene_name "Isoform70843_46";
chr11	Mandalorion	exon	120602216	120602304	.	-	.	transcript_id "Isoform70843_46"; gene_id "Isoform70843_46.gene"; gene_name "Isoform70843_46";
chr11	Mandalorion	CDS	120602216	120602304	.	-	.	transcript_id "Isoform70843_46"; gene_id "Isoform70843_46.gene"; gene_name "Isoform70843_46";
chr11	Mandalorion	exon	120602529	120602721	.	-	.	transcript_id "Isoform70843_46"; gene_id "Isoform70843_46.gene"; gene_name "Isoform70843_46";
chr11	Mandalorion	CDS	120602529	120602721	.	-	.	transcript_id "Isoform70843_46"; gene_id "Isoform70843_46.gene"; gene_name "Isoform70843_46";
chr11	Mandalorion	exon	120604519	120604564	.	-	.	transcript_id "Isoform70843_46"; gene_id "Isoform70843_46.gene"; gene_name "Isoform70843_46";
chr11	Mandalorion	start_codon	120604543	120604545	.	-	.	transcript_id "Isoform70843_46"; gene_id "Isoform70843_46.gene"; gene_name "Isoform70843_46";
chr11	Mandalorion	CDS	120604519	120604545	.	-	.	transcript_id "Isoform70843_46"; gene_id "Isoform70843_46.gene"; gene_name "Isoform70843_46";
chr11	Mandalorion	transcript	120601768	120604566	.	-	.	transcript_id "Isoform70846_49"; gene_id "Isoform70846_49.gene"; gene_name "Isoform70846_49";
chr11	Mandalorion	exon	120601768	120602132	.	-	.	transcript_id "Isoform70846_49"; gene_id "Isoform70846_49.gene"; gene_name "Isoform70846_49";
chr11	Mandalorion	CDS	120601982	120602132	.	-	.	transcript_id "Isoform70846_49"; gene_id "Isoform70846_49.gene"; gene_name "Isoform70846_49";
chr11	Mandalorion	stop_codon	120601979	120601981	.	-	.	transcript_id "Isoform70846_49"; gene_id "Isoform70846_49.gene"; gene_name "Isoform70846_49";
chr11	Mandalorion	exon	120602216	120602327	.	-	.	transcript_id "Isoform70846_49"; gene_id "Isoform70846_49.gene"; gene_name "Isoform70846_49";
chr11	Mandalorion	CDS	120602216	120602327	.	-	.	transcript_id "Isoform70846_49"; gene_id "Isoform70846_49.gene"; gene_name "Isoform70846_49";
chr11	Mandalorion	exon	120602529	120602582	.	-	.	transcript_id "Isoform70846_49"; gene_id "Isoform70846_49.gene"; gene_name "Isoform70846_49";
chr11	Mandalorion	CDS	120602529	120602582	.	-	.	transcript_id "Isoform70846_49"; gene_id "Isoform70846_49.gene"; gene_name "Isoform70846_49";
chr11	Mandalorion	exon	120602670	120602721	.	-	.	transcript_id "Isoform70846_49"; gene_id "Isoform70846_49.gene"; gene_name "Isoform70846_49";
chr11	Mandalorion	CDS	120602670	120602721	.	-	.	transcript_id "Isoform70846_49"; gene_id "Isoform70846_49.gene"; gene_name "Isoform70846_49";
chr11	Mandalorion	exon	120604519	120604566	.	-	.	transcript_id "Isoform70846_49"; gene_id "Isoform70846_49.gene"; gene_name "Isoform70846_49";
chr11	Mandalorion	start_codon	120604543	120604545	.	-	.	transcript_id "Isoform70846_49"; gene_id "Isoform70846_49.gene"; gene_name "Isoform70846_49";
chr11	Mandalorion	CDS	120604519	120604545	.	-	.	transcript_id "Isoform70846_49"; gene_id "Isoform70846_49.gene"; gene_name "Isoform70846_49";
chr11	Mandalorion	transcript	120615371	120618068	.	-	.	transcript_id "Isoform70870_147"; gene_id "Isoform70870_147.gene"; gene_name "Isoform70870_147";
chr11	Mandalorion	exon	120615371	120616433	.	-	.	transcript_id "Isoform70870_147"; gene_id "Isoform70870_147.gene"; gene_name "Isoform70870_147";
chr11	Mandalorion	CDS	120616333	120616433	.	-	.	transcript_id "Isoform70870_147"; gene_id "Isoform70870_147.gene"; gene_name "Isoform70870_147";
chr11	Mandalorion	stop_codon	120616330	120616332	.	-	.	transcript_id "Isoform70870_147"; gene_id "Isoform70870_147.gene"; gene_name "Isoform70870_147";
chr11	Mandalorion	exon	120616564	120616681	.	-	.	transcript_id "Isoform70870_147"; gene_id "Isoform70870_147.gene"; gene_name "Isoform70870_147";
chr11	Mandalorion	CDS	120616564	120616681	.	-	.	transcript_id "Isoform70870_147"; gene_id "Isoform70870_147.gene"; gene_name "Isoform70870_147";
chr11	Mandalorion	exon	120616768	120616832	.	-	.	transcript_id "Isoform70870_147"; gene_id "Isoform70870_147.gene"; gene_name "Isoform70870_147";
chr11	Mandalorion	CDS	120616768	120616832	.	-	.	transcript_id "Isoform70870_147"; gene_id "Isoform70870_147.gene"; gene_name "Isoform70870_147";
chr11	Mandalorion	exon	120616914	120617013	.	-	.	transcript_id "Isoform70870_147"; gene_id "Isoform70870_147.gene"; gene_name "Isoform70870_147";
chr11	Mandalorion	CDS	120616914	120617013	.	-	.	transcript_id "Isoform70870_147"; gene_id "Isoform70870_147.gene"; gene_name "Isoform70870_147";
chr11	Mandalorion	exon	120617095	120617137	.	-	.	transcript_id "Isoform70870_147"; gene_id "Isoform70870_147.gene"; gene_name "Isoform70870_147";
chr11	Mandalorion	CDS	120617095	120617137	.	-	.	transcript_id "Isoform70870_147"; gene_id "Isoform70870_147.gene"; gene_name "Isoform70870_147";
chr11	Mandalorion	exon	120617237	120617391	.	-	.	transcript_id "Isoform70870_147"; gene_id "Isoform70870_147.gene"; gene_name "Isoform70870_147";
chr11	Mandalorion	CDS	120617237	120617391	.	-	.	transcript_id "Isoform70870_147"; gene_id "Isoform70870_147.gene"; gene_name "Isoform70870_147";
chr11	Mandalorion	exon	120617825	120617922	.	-	.	transcript_id "Isoform70870_147"; gene_id "Isoform70870_147.gene"; gene_name "Isoform70870_147";
chr11	Mandalorion	CDS	120617825	120617922	.	-	.	transcript_id "Isoform70870_147"; gene_id "Isoform70870_147.gene"; gene_name "Isoform70870_147";
chr11	Mandalorion	exon	120618004	120618068	.	-	.	transcript_id "Isoform70870_147"; gene_id "Isoform70870_147.gene"; gene_name "Isoform70870_147";
chr11	Mandalorion	start_codon	120618053	120618055	.	-	.	transcript_id "Isoform70870_147"; gene_id "Isoform70870_147.gene"; gene_name "Isoform70870_147";
chr11	Mandalorion	CDS	120618004	120618055	.	-	.	transcript_id "Isoform70870_147"; gene_id "Isoform70870_147.gene"; gene_name "Isoform70870_147";
chr11	Mandalorion	transcript	120616198	120618068	.	-	.	transcript_id "Isoform70878_2572"; gene_id "Isoform70878_2572.gene"; gene_name "Isoform70878_2572";
chr11	Mandalorion	exon	120616198	120616433	.	-	.	transcript_id "Isoform70878_2572"; gene_id "Isoform70878_2572.gene"; gene_name "Isoform70878_2572";
chr11	Mandalorion	CDS	120616333	120616433	.	-	.	transcript_id "Isoform70878_2572"; gene_id "Isoform70878_2572.gene"; gene_name "Isoform70878_2572";
chr11	Mandalorion	stop_codon	120616330	120616332	.	-	.	transcript_id "Isoform70878_2572"; gene_id "Isoform70878_2572.gene"; gene_name "Isoform70878_2572";
chr11	Mandalorion	exon	120616564	120616681	.	-	.	transcript_id "Isoform70878_2572"; gene_id "Isoform70878_2572.gene"; gene_name "Isoform70878_2572";
chr11	Mandalorion	CDS	120616564	120616681	.	-	.	transcript_id "Isoform70878_2572"; gene_id "Isoform70878_2572.gene"; gene_name "Isoform70878_2572";
chr11	Mandalorion	exon	120616768	120616832	.	-	.	transcript_id "Isoform70878_2572"; gene_id "Isoform70878_2572.gene"; gene_name "Isoform70878_2572";
chr11	Mandalorion	CDS	120616768	120616832	.	-	.	transcript_id "Isoform70878_2572"; gene_id "Isoform70878_2572.gene"; gene_name "Isoform70878_2572";
chr11	Mandalorion	exon	120616914	120617013	.	-	.	transcript_id "Isoform70878_2572"; gene_id "Isoform70878_2572.gene"; gene_name "Isoform70878_2572";
chr11	Mandalorion	CDS	120616914	120617013	.	-	.	transcript_id "Isoform70878_2572"; gene_id "Isoform70878_2572.gene"; gene_name "Isoform70878_2572";
chr11	Mandalorion	exon	120617095	120617137	.	-	.	transcript_id "Isoform70878_2572"; gene_id "Isoform70878_2572.gene"; gene_name "Isoform70878_2572";
chr11	Mandalorion	CDS	120617095	120617137	.	-	.	transcript_id "Isoform70878_2572"; gene_id "Isoform70878_2572.gene"; gene_name "Isoform70878_2572";
chr11	Mandalorion	exon	120617237	120617391	.	-	.	transcript_id "Isoform70878_2572"; gene_id "Isoform70878_2572.gene"; gene_name "Isoform70878_2572";
chr11	Mandalorion	CDS	120617237	120617391	.	-	.	transcript_id "Isoform70878_2572"; gene_id "Isoform70878_2572.gene"; gene_name "Isoform70878_2572";
chr11	Mandalorion	exon	120617825	120617922	.	-	.	transcript_id "Isoform70878_2572"; gene_id "Isoform70878_2572.gene"; gene_name "Isoform70878_2572";
chr11	Mandalorion	CDS	120617825	120617922	.	-	.	transcript_id "Isoform70878_2572"; gene_id "Isoform70878_2572.gene"; gene_name "Isoform70878_2572";
chr11	Mandalorion	exon	120618004	120618068	.	-	.	transcript_id "Isoform70878_2572"; gene_id "Isoform70878_2572.gene"; gene_name "Isoform70878_2572";
chr11	Mandalorion	start_codon	120618053	120618055	.	-	.	transcript_id "Isoform70878_2572"; gene_id "Isoform70878_2572.gene"; gene_name "Isoform70878_2572";
chr11	Mandalorion	CDS	120618004	120618055	.	-	.	transcript_id "Isoform70878_2572"; gene_id "Isoform70878_2572.gene"; gene_name "Isoform70878_2572";
chr11	Mandalorion	transcript	120616226	120618144	.	-	.	transcript_id "Isoform70879_135"; gene_id "Isoform70879_135.gene"; gene_name "Isoform70879_135";
chr11	Mandalorion	exon	120616226	120616433	.	-	.	transcript_id "Isoform70879_135"; gene_id "Isoform70879_135.gene"; gene_name "Isoform70879_135";
chr11	Mandalorion	CDS	120616333	120616433	.	-	.	transcript_id "Isoform70879_135"; gene_id "Isoform70879_135.gene"; gene_name "Isoform70879_135";
chr11	Mandalorion	stop_codon	120616330	120616332	.	-	.	transcript_id "Isoform70879_135"; gene_id "Isoform70879_135.gene"; gene_name "Isoform70879_135";
chr11	Mandalorion	exon	120616564	120616681	.	-	.	transcript_id "Isoform70879_135"; gene_id "Isoform70879_135.gene"; gene_name "Isoform70879_135";
chr11	Mandalorion	CDS	120616564	120616681	.	-	.	transcript_id "Isoform70879_135"; gene_id "Isoform70879_135.gene"; gene_name "Isoform70879_135";
chr11	Mandalorion	exon	120616768	120616832	.	-	.	transcript_id "Isoform70879_135"; gene_id "Isoform70879_135.gene"; gene_name "Isoform70879_135";
chr11	Mandalorion	CDS	120616768	120616832	.	-	.	transcript_id "Isoform70879_135"; gene_id "Isoform70879_135.gene"; gene_name "Isoform70879_135";
chr11	Mandalorion	exon	120616914	120617013	.	-	.	transcript_id "Isoform70879_135"; gene_id "Isoform70879_135.gene"; gene_name "Isoform70879_135";
chr11	Mandalorion	CDS	120616914	120617013	.	-	.	transcript_id "Isoform70879_135"; gene_id "Isoform70879_135.gene"; gene_name "Isoform70879_135";
chr11	Mandalorion	exon	120617095	120617137	.	-	.	transcript_id "Isoform70879_135"; gene_id "Isoform70879_135.gene"; gene_name "Isoform70879_135";
chr11	Mandalorion	CDS	120617095	120617137	.	-	.	transcript_id "Isoform70879_135"; gene_id "Isoform70879_135.gene"; gene_name "Isoform70879_135";
chr11	Mandalorion	exon	120617237	120617391	.	-	.	transcript_id "Isoform70879_135"; gene_id "Isoform70879_135.gene"; gene_name "Isoform70879_135";
chr11	Mandalorion	CDS	120617237	120617391	.	-	.	transcript_id "Isoform70879_135"; gene_id "Isoform70879_135.gene"; gene_name "Isoform70879_135";
chr11	Mandalorion	exon	120617825	120617922	.	-	.	transcript_id "Isoform70879_135"; gene_id "Isoform70879_135.gene"; gene_name "Isoform70879_135";
chr11	Mandalorion	CDS	120617825	120617922	.	-	.	transcript_id "Isoform70879_135"; gene_id "Isoform70879_135.gene"; gene_name "Isoform70879_135";
chr11	Mandalorion	exon	120618004	120618144	.	-	.	transcript_id "Isoform70879_135"; gene_id "Isoform70879_135.gene"; gene_name "Isoform70879_135";
chr11	Mandalorion	start_codon	120618053	120618055	.	-	.	transcript_id "Isoform70879_135"; gene_id "Isoform70879_135.gene"; gene_name "Isoform70879_135";
chr11	Mandalorion	CDS	120618004	120618055	.	-	.	transcript_id "Isoform70879_135"; gene_id "Isoform70879_135.gene"; gene_name "Isoform70879_135";
chr11	Mandalorion	transcript	120616249	120618068	.	-	.	transcript_id "Isoform70880_3825"; gene_id "Isoform70880_3825.gene"; gene_name "Isoform70880_3825";
chr11	Mandalorion	exon	120616249	120616433	.	-	.	transcript_id "Isoform70880_3825"; gene_id "Isoform70880_3825.gene"; gene_name "Isoform70880_3825";
chr11	Mandalorion	CDS	120616333	120616433	.	-	.	transcript_id "Isoform70880_3825"; gene_id "Isoform70880_3825.gene"; gene_name "Isoform70880_3825";
chr11	Mandalorion	stop_codon	120616330	120616332	.	-	.	transcript_id "Isoform70880_3825"; gene_id "Isoform70880_3825.gene"; gene_name "Isoform70880_3825";
chr11	Mandalorion	exon	120616564	120616681	.	-	.	transcript_id "Isoform70880_3825"; gene_id "Isoform70880_3825.gene"; gene_name "Isoform70880_3825";
chr11	Mandalorion	CDS	120616564	120616681	.	-	.	transcript_id "Isoform70880_3825"; gene_id "Isoform70880_3825.gene"; gene_name "Isoform70880_3825";
chr11	Mandalorion	exon	120616768	120616832	.	-	.	transcript_id "Isoform70880_3825"; gene_id "Isoform70880_3825.gene"; gene_name "Isoform70880_3825";
chr11	Mandalorion	CDS	120616768	120616832	.	-	.	transcript_id "Isoform70880_3825"; gene_id "Isoform70880_3825.gene"; gene_name "Isoform70880_3825";
chr11	Mandalorion	exon	120616914	120617013	.	-	.	transcript_id "Isoform70880_3825"; gene_id "Isoform70880_3825.gene"; gene_name "Isoform70880_3825";
chr11	Mandalorion	CDS	120616914	120617013	.	-	.	transcript_id "Isoform70880_3825"; gene_id "Isoform70880_3825.gene"; gene_name "Isoform70880_3825";
chr11	Mandalorion	exon	120617095	120617137	.	-	.	transcript_id "Isoform70880_3825"; gene_id "Isoform70880_3825.gene"; gene_name "Isoform70880_3825";
chr11	Mandalorion	CDS	120617095	120617137	.	-	.	transcript_id "Isoform70880_3825"; gene_id "Isoform70880_3825.gene"; gene_name "Isoform70880_3825";
chr11	Mandalorion	exon	120617237	120617391	.	-	.	transcript_id "Isoform70880_3825"; gene_id "Isoform70880_3825.gene"; gene_name "Isoform70880_3825";
chr11	Mandalorion	CDS	120617237	120617391	.	-	.	transcript_id "Isoform70880_3825"; gene_id "Isoform70880_3825.gene"; gene_name "Isoform70880_3825";
chr11	Mandalorion	exon	120617825	120617922	.	-	.	transcript_id "Isoform70880_3825"; gene_id "Isoform70880_3825.gene"; gene_name "Isoform70880_3825";
chr11	Mandalorion	CDS	120617825	120617922	.	-	.	transcript_id "Isoform70880_3825"; gene_id "Isoform70880_3825.gene"; gene_name "Isoform70880_3825";
chr11	Mandalorion	exon	120618004	120618068	.	-	.	transcript_id "Isoform70880_3825"; gene_id "Isoform70880_3825.gene"; gene_name "Isoform70880_3825";
chr11	Mandalorion	start_codon	120618053	120618055	.	-	.	transcript_id "Isoform70880_3825"; gene_id "Isoform70880_3825.gene"; gene_name "Isoform70880_3825";
chr11	Mandalorion	CDS	120618004	120618055	.	-	.	transcript_id "Isoform70880_3825"; gene_id "Isoform70880_3825.gene"; gene_name "Isoform70880_3825";
chr11	Mandalorion	transcript	120616249	120618144	.	-	.	transcript_id "Isoform70881_245"; gene_id "Isoform70881_245.gene"; gene_name "Isoform70881_245";
chr11	Mandalorion	exon	120616249	120616433	.	-	.	transcript_id "Isoform70881_245"; gene_id "Isoform70881_245.gene"; gene_name "Isoform70881_245";
chr11	Mandalorion	CDS	120616333	120616433	.	-	.	transcript_id "Isoform70881_245"; gene_id "Isoform70881_245.gene"; gene_name "Isoform70881_245";
chr11	Mandalorion	stop_codon	120616330	120616332	.	-	.	transcript_id "Isoform70881_245"; gene_id "Isoform70881_245.gene"; gene_name "Isoform70881_245";
chr11	Mandalorion	exon	120616564	120616681	.	-	.	transcript_id "Isoform70881_245"; gene_id "Isoform70881_245.gene"; gene_name "Isoform70881_245";
chr11	Mandalorion	CDS	120616564	120616681	.	-	.	transcript_id "Isoform70881_245"; gene_id "Isoform70881_245.gene"; gene_name "Isoform70881_245";
chr11	Mandalorion	exon	120616768	120616832	.	-	.	transcript_id "Isoform70881_245"; gene_id "Isoform70881_245.gene"; gene_name "Isoform70881_245";
chr11	Mandalorion	CDS	120616768	120616832	.	-	.	transcript_id "Isoform70881_245"; gene_id "Isoform70881_245.gene"; gene_name "Isoform70881_245";
chr11	Mandalorion	exon	120616914	120617013	.	-	.	transcript_id "Isoform70881_245"; gene_id "Isoform70881_245.gene"; gene_name "Isoform70881_245";
chr11	Mandalorion	CDS	120616914	120617013	.	-	.	transcript_id "Isoform70881_245"; gene_id "Isoform70881_245.gene"; gene_name "Isoform70881_245";
chr11	Mandalorion	exon	120617095	120617137	.	-	.	transcript_id "Isoform70881_245"; gene_id "Isoform70881_245.gene"; gene_name "Isoform70881_245";
chr11	Mandalorion	CDS	120617095	120617137	.	-	.	transcript_id "Isoform70881_245"; gene_id "Isoform70881_245.gene"; gene_name "Isoform70881_245";
chr11	Mandalorion	exon	120617237	120617391	.	-	.	transcript_id "Isoform70881_245"; gene_id "Isoform70881_245.gene"; gene_name "Isoform70881_245";
chr11	Mandalorion	CDS	120617237	120617391	.	-	.	transcript_id "Isoform70881_245"; gene_id "Isoform70881_245.gene"; gene_name "Isoform70881_245";
chr11	Mandalorion	exon	120617825	120617922	.	-	.	transcript_id "Isoform70881_245"; gene_id "Isoform70881_245.gene"; gene_name "Isoform70881_245";
chr11	Mandalorion	CDS	120617825	120617922	.	-	.	transcript_id "Isoform70881_245"; gene_id "Isoform70881_245.gene"; gene_name "Isoform70881_245";
chr11	Mandalorion	exon	120618004	120618144	.	-	.	transcript_id "Isoform70881_245"; gene_id "Isoform70881_245.gene"; gene_name "Isoform70881_245";
chr11	Mandalorion	start_codon	120618053	120618055	.	-	.	transcript_id "Isoform70881_245"; gene_id "Isoform70881_245.gene"; gene_name "Isoform70881_245";
chr11	Mandalorion	CDS	120618004	120618055	.	-	.	transcript_id "Isoform70881_245"; gene_id "Isoform70881_245.gene"; gene_name "Isoform70881_245";
chr11	Mandalorion	transcript	120616229	120618068	.	-	.	transcript_id "Isoform70888_309"; gene_id "Isoform70888_309.gene"; gene_name "Isoform70888_309";
chr11	Mandalorion	exon	120616229	120616433	.	-	.	transcript_id "Isoform70888_309"; gene_id "Isoform70888_309.gene"; gene_name "Isoform70888_309";
chr11	Mandalorion	CDS	120616333	120616433	.	-	.	transcript_id "Isoform70888_309"; gene_id "Isoform70888_309.gene"; gene_name "Isoform70888_309";
chr11	Mandalorion	stop_codon	120616330	120616332	.	-	.	transcript_id "Isoform70888_309"; gene_id "Isoform70888_309.gene"; gene_name "Isoform70888_309";
chr11	Mandalorion	exon	120616564	120616681	.	-	.	transcript_id "Isoform70888_309"; gene_id "Isoform70888_309.gene"; gene_name "Isoform70888_309";
chr11	Mandalorion	CDS	120616564	120616681	.	-	.	transcript_id "Isoform70888_309"; gene_id "Isoform70888_309.gene"; gene_name "Isoform70888_309";
chr11	Mandalorion	exon	120616768	120616832	.	-	.	transcript_id "Isoform70888_309"; gene_id "Isoform70888_309.gene"; gene_name "Isoform70888_309";
chr11	Mandalorion	CDS	120616768	120616832	.	-	.	transcript_id "Isoform70888_309"; gene_id "Isoform70888_309.gene"; gene_name "Isoform70888_309";
chr11	Mandalorion	exon	120616914	120617137	.	-	.	transcript_id "Isoform70888_309"; gene_id "Isoform70888_309.gene"; gene_name "Isoform70888_309";
chr11	Mandalorion	CDS	120616914	120617137	.	-	.	transcript_id "Isoform70888_309"; gene_id "Isoform70888_309.gene"; gene_name "Isoform70888_309";
chr11	Mandalorion	exon	120617237	120617391	.	-	.	transcript_id "Isoform70888_309"; gene_id "Isoform70888_309.gene"; gene_name "Isoform70888_309";
chr11	Mandalorion	CDS	120617237	120617391	.	-	.	transcript_id "Isoform70888_309"; gene_id "Isoform70888_309.gene"; gene_name "Isoform70888_309";
chr11	Mandalorion	exon	120617825	120617922	.	-	.	transcript_id "Isoform70888_309"; gene_id "Isoform70888_309.gene"; gene_name "Isoform70888_309";
chr11	Mandalorion	CDS	120617825	120617922	.	-	.	transcript_id "Isoform70888_309"; gene_id "Isoform70888_309.gene"; gene_name "Isoform70888_309";
chr11	Mandalorion	exon	120618004	120618068	.	-	.	transcript_id "Isoform70888_309"; gene_id "Isoform70888_309.gene"; gene_name "Isoform70888_309";
chr11	Mandalorion	start_codon	120618053	120618055	.	-	.	transcript_id "Isoform70888_309"; gene_id "Isoform70888_309.gene"; gene_name "Isoform70888_309";
chr11	Mandalorion	CDS	120618004	120618055	.	-	.	transcript_id "Isoform70888_309"; gene_id "Isoform70888_309.gene"; gene_name "Isoform70888_309";
chr11	Mandalorion	transcript	120616226	120618107	.	-	.	transcript_id "Isoform70905_402"; gene_id "Isoform70905_402.gene"; gene_name "Isoform70905_402";
chr11	Mandalorion	exon	120616226	120616433	.	-	.	transcript_id "Isoform70905_402"; gene_id "Isoform70905_402.gene"; gene_name "Isoform70905_402";
chr11	Mandalorion	CDS	120616333	120616433	.	-	.	transcript_id "Isoform70905_402"; gene_id "Isoform70905_402.gene"; gene_name "Isoform70905_402";
chr11	Mandalorion	stop_codon	120616330	120616332	.	-	.	transcript_id "Isoform70905_402"; gene_id "Isoform70905_402.gene"; gene_name "Isoform70905_402";
chr11	Mandalorion	exon	120616564	120616722	.	-	.	transcript_id "Isoform70905_402"; gene_id "Isoform70905_402.gene"; gene_name "Isoform70905_402";
chr11	Mandalorion	CDS	120616564	120616722	.	-	.	transcript_id "Isoform70905_402"; gene_id "Isoform70905_402.gene"; gene_name "Isoform70905_402";
chr11	Mandalorion	exon	120616914	120617013	.	-	.	transcript_id "Isoform70905_402"; gene_id "Isoform70905_402.gene"; gene_name "Isoform70905_402";
chr11	Mandalorion	CDS	120616914	120617013	.	-	.	transcript_id "Isoform70905_402"; gene_id "Isoform70905_402.gene"; gene_name "Isoform70905_402";
chr11	Mandalorion	exon	120617095	120617137	.	-	.	transcript_id "Isoform70905_402"; gene_id "Isoform70905_402.gene"; gene_name "Isoform70905_402";
chr11	Mandalorion	CDS	120617095	120617137	.	-	.	transcript_id "Isoform70905_402"; gene_id "Isoform70905_402.gene"; gene_name "Isoform70905_402";
chr11	Mandalorion	exon	120617237	120617391	.	-	.	transcript_id "Isoform70905_402"; gene_id "Isoform70905_402.gene"; gene_name "Isoform70905_402";
chr11	Mandalorion	CDS	120617237	120617391	.	-	.	transcript_id "Isoform70905_402"; gene_id "Isoform70905_402.gene"; gene_name "Isoform70905_402";
chr11	Mandalorion	exon	120617825	120617922	.	-	.	transcript_id "Isoform70905_402"; gene_id "Isoform70905_402.gene"; gene_name "Isoform70905_402";
chr11	Mandalorion	CDS	120617825	120617922	.	-	.	transcript_id "Isoform70905_402"; gene_id "Isoform70905_402.gene"; gene_name "Isoform70905_402";
chr11	Mandalorion	exon	120618004	120618107	.	-	.	transcript_id "Isoform70905_402"; gene_id "Isoform70905_402.gene"; gene_name "Isoform70905_402";
chr11	Mandalorion	start_codon	120618053	120618055	.	-	.	transcript_id "Isoform70905_402"; gene_id "Isoform70905_402.gene"; gene_name "Isoform70905_402";
chr11	Mandalorion	CDS	120618004	120618055	.	-	.	transcript_id "Isoform70905_402"; gene_id "Isoform70905_402.gene"; gene_name "Isoform70905_402";
chr11	Mandalorion	transcript	120616226	120618101	.	-	.	transcript_id "Isoform70908_113"; gene_id "Isoform70908_113.gene"; gene_name "Isoform70908_113";
chr11	Mandalorion	exon	120616226	120616433	.	-	.	transcript_id "Isoform70908_113"; gene_id "Isoform70908_113.gene"; gene_name "Isoform70908_113";
chr11	Mandalorion	CDS	120616333	120616433	.	-	.	transcript_id "Isoform70908_113"; gene_id "Isoform70908_113.gene"; gene_name "Isoform70908_113";
chr11	Mandalorion	stop_codon	120616330	120616332	.	-	.	transcript_id "Isoform70908_113"; gene_id "Isoform70908_113.gene"; gene_name "Isoform70908_113";
chr11	Mandalorion	exon	120616564	120616722	.	-	.	transcript_id "Isoform70908_113"; gene_id "Isoform70908_113.gene"; gene_name "Isoform70908_113";
chr11	Mandalorion	CDS	120616564	120616722	.	-	.	transcript_id "Isoform70908_113"; gene_id "Isoform70908_113.gene"; gene_name "Isoform70908_113";
chr11	Mandalorion	exon	120616914	120617137	.	-	.	transcript_id "Isoform70908_113"; gene_id "Isoform70908_113.gene"; gene_name "Isoform70908_113";
chr11	Mandalorion	CDS	120616914	120617137	.	-	.	transcript_id "Isoform70908_113"; gene_id "Isoform70908_113.gene"; gene_name "Isoform70908_113";
chr11	Mandalorion	exon	120617237	120617391	.	-	.	transcript_id "Isoform70908_113"; gene_id "Isoform70908_113.gene"; gene_name "Isoform70908_113";
chr11	Mandalorion	CDS	120617237	120617391	.	-	.	transcript_id "Isoform70908_113"; gene_id "Isoform70908_113.gene"; gene_name "Isoform70908_113";
chr11	Mandalorion	exon	120617825	120617922	.	-	.	transcript_id "Isoform70908_113"; gene_id "Isoform70908_113.gene"; gene_name "Isoform70908_113";
chr11	Mandalorion	CDS	120617825	120617922	.	-	.	transcript_id "Isoform70908_113"; gene_id "Isoform70908_113.gene"; gene_name "Isoform70908_113";
chr11	Mandalorion	exon	120618004	120618101	.	-	.	transcript_id "Isoform70908_113"; gene_id "Isoform70908_113.gene"; gene_name "Isoform70908_113";
chr11	Mandalorion	start_codon	120618053	120618055	.	-	.	transcript_id "Isoform70908_113"; gene_id "Isoform70908_113.gene"; gene_name "Isoform70908_113";
chr11	Mandalorion	CDS	120618004	120618055	.	-	.	transcript_id "Isoform70908_113"; gene_id "Isoform70908_113.gene"; gene_name "Isoform70908_113";
chr11	Mandalorion	transcript	120563816	120600271	.	+	.	transcript_id "Isoform70958_140"; gene_id "Isoform70958_140.gene"; gene_name "Isoform70958_140";
chr11	Mandalorion	exon	120563816	120563996	.	+	.	transcript_id "Isoform70958_140"; gene_id "Isoform70958_140.gene"; gene_name "Isoform70958_140";
chr11	Mandalorion	start_codon	120563895	120563897	.	+	.	transcript_id "Isoform70958_140"; gene_id "Isoform70958_140.gene"; gene_name "Isoform70958_140";
chr11	Mandalorion	CDS	120563895	120563996	.	+	.	transcript_id "Isoform70958_140"; gene_id "Isoform70958_140.gene"; gene_name "Isoform70958_140";
chr11	Mandalorion	exon	120564866	120564921	.	+	.	transcript_id "Isoform70958_140"; gene_id "Isoform70958_140.gene"; gene_name "Isoform70958_140";
chr11	Mandalorion	CDS	120564866	120564921	.	+	.	transcript_id "Isoform70958_140"; gene_id "Isoform70958_140.gene"; gene_name "Isoform70958_140";
chr11	Mandalorion	exon	120568337	120568451	.	+	.	transcript_id "Isoform70958_140"; gene_id "Isoform70958_140.gene"; gene_name "Isoform70958_140";
chr11	Mandalorion	CDS	120568337	120568451	.	+	.	transcript_id "Isoform70958_140"; gene_id "Isoform70958_140.gene"; gene_name "Isoform70958_140";
chr11	Mandalorion	exon	120569246	120569346	.	+	.	transcript_id "Isoform70958_140"; gene_id "Isoform70958_140.gene"; gene_name "Isoform70958_140";
chr11	Mandalorion	CDS	120569246	120569346	.	+	.	transcript_id "Isoform70958_140"; gene_id "Isoform70958_140.gene"; gene_name "Isoform70958_140";
chr11	Mandalorion	exon	120577470	120577527	.	+	.	transcript_id "Isoform70958_140"; gene_id "Isoform70958_140.gene"; gene_name "Isoform70958_140";
chr11	Mandalorion	CDS	120577470	120577527	.	+	.	transcript_id "Isoform70958_140"; gene_id "Isoform70958_140.gene"; gene_name "Isoform70958_140";
chr11	Mandalorion	exon	120579355	120579428	.	+	.	transcript_id "Isoform70958_140"; gene_id "Isoform70958_140.gene"; gene_name "Isoform70958_140";
chr11	Mandalorion	CDS	120579355	120579428	.	+	.	transcript_id "Isoform70958_140"; gene_id "Isoform70958_140.gene"; gene_name "Isoform70958_140";
chr11	Mandalorion	exon	120579738	120580167	.	+	.	transcript_id "Isoform70958_140"; gene_id "Isoform70958_140.gene"; gene_name "Isoform70958_140";
chr11	Mandalorion	CDS	120579738	120580167	.	+	.	transcript_id "Isoform70958_140"; gene_id "Isoform70958_140.gene"; gene_name "Isoform70958_140";
chr11	Mandalorion	exon	120591970	120592109	.	+	.	transcript_id "Isoform70958_140"; gene_id "Isoform70958_140.gene"; gene_name "Isoform70958_140";
chr11	Mandalorion	CDS	120591970	120592109	.	+	.	transcript_id "Isoform70958_140"; gene_id "Isoform70958_140.gene"; gene_name "Isoform70958_140";
chr11	Mandalorion	exon	120592307	120592388	.	+	.	transcript_id "Isoform70958_140"; gene_id "Isoform70958_140.gene"; gene_name "Isoform70958_140";
chr11	Mandalorion	CDS	120592307	120592388	.	+	.	transcript_id "Isoform70958_140"; gene_id "Isoform70958_140.gene"; gene_name "Isoform70958_140";
chr11	Mandalorion	exon	120593310	120593376	.	+	.	transcript_id "Isoform70958_140"; gene_id "Isoform70958_140.gene"; gene_name "Isoform70958_140";
chr11	Mandalorion	CDS	120593310	120593376	.	+	.	transcript_id "Isoform70958_140"; gene_id "Isoform70958_140.gene"; gene_name "Isoform70958_140";
chr11	Mandalorion	exon	120594429	120594491	.	+	.	transcript_id "Isoform70958_140"; gene_id "Isoform70958_140.gene"; gene_name "Isoform70958_140";
chr11	Mandalorion	CDS	120594429	120594491	.	+	.	transcript_id "Isoform70958_140"; gene_id "Isoform70958_140.gene"; gene_name "Isoform70958_140";
chr11	Mandalorion	exon	120594898	120594950	.	+	.	transcript_id "Isoform70958_140"; gene_id "Isoform70958_140.gene"; gene_name "Isoform70958_140";
chr11	Mandalorion	CDS	120594898	120594950	.	+	.	transcript_id "Isoform70958_140"; gene_id "Isoform70958_140.gene"; gene_name "Isoform70958_140";
chr11	Mandalorion	exon	120599484	120599535	.	+	.	transcript_id "Isoform70958_140"; gene_id "Isoform70958_140.gene"; gene_name "Isoform70958_140";
chr11	Mandalorion	CDS	120599484	120599535	.	+	.	transcript_id "Isoform70958_140"; gene_id "Isoform70958_140.gene"; gene_name "Isoform70958_140";
chr11	Mandalorion	exon	120599756	120599825	.	+	.	transcript_id "Isoform70958_140"; gene_id "Isoform70958_140.gene"; gene_name "Isoform70958_140";
chr11	Mandalorion	CDS	120599756	120599825	.	+	.	transcript_id "Isoform70958_140"; gene_id "Isoform70958_140.gene"; gene_name "Isoform70958_140";
chr11	Mandalorion	exon	120599897	120600072	.	+	.	transcript_id "Isoform70958_140"; gene_id "Isoform70958_140.gene"; gene_name "Isoform70958_140";
chr11	Mandalorion	CDS	120599897	120600072	.	+	.	transcript_id "Isoform70958_140"; gene_id "Isoform70958_140.gene"; gene_name "Isoform70958_140";
chr11	Mandalorion	exon	120600170	120600271	.	+	.	transcript_id "Isoform70958_140"; gene_id "Isoform70958_140.gene"; gene_name "Isoform70958_140";
chr11	Mandalorion	CDS	120600170	120600180	.	+	.	transcript_id "Isoform70958_140"; gene_id "Isoform70958_140.gene"; gene_name "Isoform70958_140";
chr11	Mandalorion	stop_codon	120600181	120600183	.	+	.	transcript_id "Isoform70958_140"; gene_id "Isoform70958_140.gene"; gene_name "Isoform70958_140";
chr11	Mandalorion	transcript	120563878	120600271	.	+	.	transcript_id "Isoform70959_4355"; gene_id "Isoform70959_4355.gene"; gene_name "Isoform70959_4355";
chr11	Mandalorion	exon	120563878	120563996	.	+	.	transcript_id "Isoform70959_4355"; gene_id "Isoform70959_4355.gene"; gene_name "Isoform70959_4355";
chr11	Mandalorion	start_codon	120563895	120563897	.	+	.	transcript_id "Isoform70959_4355"; gene_id "Isoform70959_4355.gene"; gene_name "Isoform70959_4355";
chr11	Mandalorion	CDS	120563895	120563996	.	+	.	transcript_id "Isoform70959_4355"; gene_id "Isoform70959_4355.gene"; gene_name "Isoform70959_4355";
chr11	Mandalorion	exon	120564866	120564921	.	+	.	transcript_id "Isoform70959_4355"; gene_id "Isoform70959_4355.gene"; gene_name "Isoform70959_4355";
chr11	Mandalorion	CDS	120564866	120564921	.	+	.	transcript_id "Isoform70959_4355"; gene_id "Isoform70959_4355.gene"; gene_name "Isoform70959_4355";
chr11	Mandalorion	exon	120568337	120568451	.	+	.	transcript_id "Isoform70959_4355"; gene_id "Isoform70959_4355.gene"; gene_name "Isoform70959_4355";
chr11	Mandalorion	CDS	120568337	120568451	.	+	.	transcript_id "Isoform70959_4355"; gene_id "Isoform70959_4355.gene"; gene_name "Isoform70959_4355";
chr11	Mandalorion	exon	120569246	120569346	.	+	.	transcript_id "Isoform70959_4355"; gene_id "Isoform70959_4355.gene"; gene_name "Isoform70959_4355";
chr11	Mandalorion	CDS	120569246	120569346	.	+	.	transcript_id "Isoform70959_4355"; gene_id "Isoform70959_4355.gene"; gene_name "Isoform70959_4355";
chr11	Mandalorion	exon	120577470	120577527	.	+	.	transcript_id "Isoform70959_4355"; gene_id "Isoform70959_4355.gene"; gene_name "Isoform70959_4355";
chr11	Mandalorion	CDS	120577470	120577527	.	+	.	transcript_id "Isoform70959_4355"; gene_id "Isoform70959_4355.gene"; gene_name "Isoform70959_4355";
chr11	Mandalorion	exon	120579355	120579428	.	+	.	transcript_id "Isoform70959_4355"; gene_id "Isoform70959_4355.gene"; gene_name "Isoform70959_4355";
chr11	Mandalorion	CDS	120579355	120579428	.	+	.	transcript_id "Isoform70959_4355"; gene_id "Isoform70959_4355.gene"; gene_name "Isoform70959_4355";
chr11	Mandalorion	exon	120579738	120580167	.	+	.	transcript_id "Isoform70959_4355"; gene_id "Isoform70959_4355.gene"; gene_name "Isoform70959_4355";
chr11	Mandalorion	CDS	120579738	120580167	.	+	.	transcript_id "Isoform70959_4355"; gene_id "Isoform70959_4355.gene"; gene_name "Isoform70959_4355";
chr11	Mandalorion	exon	120591970	120592109	.	+	.	transcript_id "Isoform70959_4355"; gene_id "Isoform70959_4355.gene"; gene_name "Isoform70959_4355";
chr11	Mandalorion	CDS	120591970	120592109	.	+	.	transcript_id "Isoform70959_4355"; gene_id "Isoform70959_4355.gene"; gene_name "Isoform70959_4355";
chr11	Mandalorion	exon	120592307	120592388	.	+	.	transcript_id "Isoform70959_4355"; gene_id "Isoform70959_4355.gene"; gene_name "Isoform70959_4355";
chr11	Mandalorion	CDS	120592307	120592388	.	+	.	transcript_id "Isoform70959_4355"; gene_id "Isoform70959_4355.gene"; gene_name "Isoform70959_4355";
chr11	Mandalorion	exon	120593310	120593376	.	+	.	transcript_id "Isoform70959_4355"; gene_id "Isoform70959_4355.gene"; gene_name "Isoform70959_4355";
chr11	Mandalorion	CDS	120593310	120593376	.	+	.	transcript_id "Isoform70959_4355"; gene_id "Isoform70959_4355.gene"; gene_name "Isoform70959_4355";
chr11	Mandalorion	exon	120594429	120594491	.	+	.	transcript_id "Isoform70959_4355"; gene_id "Isoform70959_4355.gene"; gene_name "Isoform70959_4355";
chr11	Mandalorion	CDS	120594429	120594491	.	+	.	transcript_id "Isoform70959_4355"; gene_id "Isoform70959_4355.gene"; gene_name "Isoform70959_4355";
chr11	Mandalorion	exon	120594898	120594950	.	+	.	transcript_id "Isoform70959_4355"; gene_id "Isoform70959_4355.gene"; gene_name "Isoform70959_4355";
chr11	Mandalorion	CDS	120594898	120594950	.	+	.	transcript_id "Isoform70959_4355"; gene_id "Isoform70959_4355.gene"; gene_name "Isoform70959_4355";
chr11	Mandalorion	exon	120599484	120599535	.	+	.	transcript_id "Isoform70959_4355"; gene_id "Isoform70959_4355.gene"; gene_name "Isoform70959_4355";
chr11	Mandalorion	CDS	120599484	120599535	.	+	.	transcript_id "Isoform70959_4355"; gene_id "Isoform70959_4355.gene"; gene_name "Isoform70959_4355";
chr11	Mandalorion	exon	120599756	120599825	.	+	.	transcript_id "Isoform70959_4355"; gene_id "Isoform70959_4355.gene"; gene_name "Isoform70959_4355";
chr11	Mandalorion	CDS	120599756	120599825	.	+	.	transcript_id "Isoform70959_4355"; gene_id "Isoform70959_4355.gene"; gene_name "Isoform70959_4355";
chr11	Mandalorion	exon	120599897	120600072	.	+	.	transcript_id "Isoform70959_4355"; gene_id "Isoform70959_4355.gene"; gene_name "Isoform70959_4355";
chr11	Mandalorion	CDS	120599897	120600072	.	+	.	transcript_id "Isoform70959_4355"; gene_id "Isoform70959_4355.gene"; gene_name "Isoform70959_4355";
chr11	Mandalorion	exon	120600170	120600271	.	+	.	transcript_id "Isoform70959_4355"; gene_id "Isoform70959_4355.gene"; gene_name "Isoform70959_4355";
chr11	Mandalorion	CDS	120600170	120600180	.	+	.	transcript_id "Isoform70959_4355"; gene_id "Isoform70959_4355.gene"; gene_name "Isoform70959_4355";
chr11	Mandalorion	stop_codon	120600181	120600183	.	+	.	transcript_id "Isoform70959_4355"; gene_id "Isoform70959_4355.gene"; gene_name "Isoform70959_4355";
chr11	Mandalorion	transcript	120563876	120600271	.	+	.	transcript_id "Isoform70975_313"; gene_id "Isoform70975_313.gene"; gene_name "Isoform70975_313";
chr11	Mandalorion	exon	120563876	120563996	.	+	.	transcript_id "Isoform70975_313"; gene_id "Isoform70975_313.gene"; gene_name "Isoform70975_313";
chr11	Mandalorion	start_codon	120563895	120563897	.	+	.	transcript_id "Isoform70975_313"; gene_id "Isoform70975_313.gene"; gene_name "Isoform70975_313";
chr11	Mandalorion	CDS	120563895	120563996	.	+	.	transcript_id "Isoform70975_313"; gene_id "Isoform70975_313.gene"; gene_name "Isoform70975_313";
chr11	Mandalorion	exon	120564866	120564921	.	+	.	transcript_id "Isoform70975_313"; gene_id "Isoform70975_313.gene"; gene_name "Isoform70975_313";
chr11	Mandalorion	CDS	120564866	120564921	.	+	.	transcript_id "Isoform70975_313"; gene_id "Isoform70975_313.gene"; gene_name "Isoform70975_313";
chr11	Mandalorion	exon	120568337	120568451	.	+	.	transcript_id "Isoform70975_313"; gene_id "Isoform70975_313.gene"; gene_name "Isoform70975_313";
chr11	Mandalorion	CDS	120568337	120568451	.	+	.	transcript_id "Isoform70975_313"; gene_id "Isoform70975_313.gene"; gene_name "Isoform70975_313";
chr11	Mandalorion	exon	120569246	120569346	.	+	.	transcript_id "Isoform70975_313"; gene_id "Isoform70975_313.gene"; gene_name "Isoform70975_313";
chr11	Mandalorion	CDS	120569246	120569346	.	+	.	transcript_id "Isoform70975_313"; gene_id "Isoform70975_313.gene"; gene_name "Isoform70975_313";
chr11	Mandalorion	exon	120577470	120577527	.	+	.	transcript_id "Isoform70975_313"; gene_id "Isoform70975_313.gene"; gene_name "Isoform70975_313";
chr11	Mandalorion	CDS	120577470	120577527	.	+	.	transcript_id "Isoform70975_313"; gene_id "Isoform70975_313.gene"; gene_name "Isoform70975_313";
chr11	Mandalorion	exon	120579355	120579428	.	+	.	transcript_id "Isoform70975_313"; gene_id "Isoform70975_313.gene"; gene_name "Isoform70975_313";
chr11	Mandalorion	CDS	120579355	120579428	.	+	.	transcript_id "Isoform70975_313"; gene_id "Isoform70975_313.gene"; gene_name "Isoform70975_313";
chr11	Mandalorion	exon	120579738	120580167	.	+	.	transcript_id "Isoform70975_313"; gene_id "Isoform70975_313.gene"; gene_name "Isoform70975_313";
chr11	Mandalorion	CDS	120579738	120580167	.	+	.	transcript_id "Isoform70975_313"; gene_id "Isoform70975_313.gene"; gene_name "Isoform70975_313";
chr11	Mandalorion	exon	120591970	120592109	.	+	.	transcript_id "Isoform70975_313"; gene_id "Isoform70975_313.gene"; gene_name "Isoform70975_313";
chr11	Mandalorion	CDS	120591970	120592109	.	+	.	transcript_id "Isoform70975_313"; gene_id "Isoform70975_313.gene"; gene_name "Isoform70975_313";
chr11	Mandalorion	exon	120592307	120592388	.	+	.	transcript_id "Isoform70975_313"; gene_id "Isoform70975_313.gene"; gene_name "Isoform70975_313";
chr11	Mandalorion	CDS	120592307	120592388	.	+	.	transcript_id "Isoform70975_313"; gene_id "Isoform70975_313.gene"; gene_name "Isoform70975_313";
chr11	Mandalorion	exon	120593310	120593376	.	+	.	transcript_id "Isoform70975_313"; gene_id "Isoform70975_313.gene"; gene_name "Isoform70975_313";
chr11	Mandalorion	CDS	120593310	120593376	.	+	.	transcript_id "Isoform70975_313"; gene_id "Isoform70975_313.gene"; gene_name "Isoform70975_313";
chr11	Mandalorion	exon	120594898	120594950	.	+	.	transcript_id "Isoform70975_313"; gene_id "Isoform70975_313.gene"; gene_name "Isoform70975_313";
chr11	Mandalorion	CDS	120594898	120594950	.	+	.	transcript_id "Isoform70975_313"; gene_id "Isoform70975_313.gene"; gene_name "Isoform70975_313";
chr11	Mandalorion	exon	120599484	120599535	.	+	.	transcript_id "Isoform70975_313"; gene_id "Isoform70975_313.gene"; gene_name "Isoform70975_313";
chr11	Mandalorion	CDS	120599484	120599535	.	+	.	transcript_id "Isoform70975_313"; gene_id "Isoform70975_313.gene"; gene_name "Isoform70975_313";
chr11	Mandalorion	exon	120599756	120599825	.	+	.	transcript_id "Isoform70975_313"; gene_id "Isoform70975_313.gene"; gene_name "Isoform70975_313";
chr11	Mandalorion	CDS	120599756	120599825	.	+	.	transcript_id "Isoform70975_313"; gene_id "Isoform70975_313.gene"; gene_name "Isoform70975_313";
chr11	Mandalorion	exon	120599897	120600072	.	+	.	transcript_id "Isoform70975_313"; gene_id "Isoform70975_313.gene"; gene_name "Isoform70975_313";
chr11	Mandalorion	CDS	120599897	120600072	.	+	.	transcript_id "Isoform70975_313"; gene_id "Isoform70975_313.gene"; gene_name "Isoform70975_313";
chr11	Mandalorion	exon	120600170	120600271	.	+	.	transcript_id "Isoform70975_313"; gene_id "Isoform70975_313.gene"; gene_name "Isoform70975_313";
chr11	Mandalorion	CDS	120600170	120600180	.	+	.	transcript_id "Isoform70975_313"; gene_id "Isoform70975_313.gene"; gene_name "Isoform70975_313";
chr11	Mandalorion	stop_codon	120600181	120600183	.	+	.	transcript_id "Isoform70975_313"; gene_id "Isoform70975_313.gene"; gene_name "Isoform70975_313";
chr11	Mandalorion	transcript	120604777	120611952	.	+	.	transcript_id "Isoform71001_422"; gene_id "Isoform71001_422.gene"; gene_name "Isoform71001_422";
chr11	Mandalorion	exon	120604777	120604879	.	+	.	transcript_id "Isoform71001_422"; gene_id "Isoform71001_422.gene"; gene_name "Isoform71001_422";
chr11	Mandalorion	exon	120605099	120605354	.	+	.	transcript_id "Isoform71001_422"; gene_id "Isoform71001_422.gene"; gene_name "Isoform71001_422";
chr11	Mandalorion	start_codon	120605135	120605137	.	+	.	transcript_id "Isoform71001_422"; gene_id "Isoform71001_422.gene"; gene_name "Isoform71001_422";
chr11	Mandalorion	CDS	120605135	120605354	.	+	.	transcript_id "Isoform71001_422"; gene_id "Isoform71001_422.gene"; gene_name "Isoform71001_422";
chr11	Mandalorion	exon	120605744	120605805	.	+	.	transcript_id "Isoform71001_422"; gene_id "Isoform71001_422.gene"; gene_name "Isoform71001_422";
chr11	Mandalorion	CDS	120605744	120605805	.	+	.	transcript_id "Isoform71001_422"; gene_id "Isoform71001_422.gene"; gene_name "Isoform71001_422";
chr11	Mandalorion	exon	120605976	120606046	.	+	.	transcript_id "Isoform71001_422"; gene_id "Isoform71001_422.gene"; gene_name "Isoform71001_422";
chr11	Mandalorion	CDS	120605976	120606046	.	+	.	transcript_id "Isoform71001_422"; gene_id "Isoform71001_422.gene"; gene_name "Isoform71001_422";
chr11	Mandalorion	exon	120606247	120606425	.	+	.	transcript_id "Isoform71001_422"; gene_id "Isoform71001_422.gene"; gene_name "Isoform71001_422";
chr11	Mandalorion	CDS	120606247	120606425	.	+	.	transcript_id "Isoform71001_422"; gene_id "Isoform71001_422.gene"; gene_name "Isoform71001_422";
chr11	Mandalorion	exon	120606632	120606760	.	+	.	transcript_id "Isoform71001_422"; gene_id "Isoform71001_422.gene"; gene_name "Isoform71001_422";
chr11	Mandalorion	CDS	120606632	120606760	.	+	.	transcript_id "Isoform71001_422"; gene_id "Isoform71001_422.gene"; gene_name "Isoform71001_422";
chr11	Mandalorion	exon	120607882	120607994	.	+	.	transcript_id "Isoform71001_422"; gene_id "Isoform71001_422.gene"; gene_name "Isoform71001_422";
chr11	Mandalorion	CDS	120607882	120607994	.	+	.	transcript_id "Isoform71001_422"; gene_id "Isoform71001_422.gene"; gene_name "Isoform71001_422";
chr11	Mandalorion	exon	120608306	120608364	.	+	.	transcript_id "Isoform71001_422"; gene_id "Isoform71001_422.gene"; gene_name "Isoform71001_422";
chr11	Mandalorion	CDS	120608306	120608364	.	+	.	transcript_id "Isoform71001_422"; gene_id "Isoform71001_422.gene"; gene_name "Isoform71001_422";
chr11	Mandalorion	exon	120608651	120608728	.	+	.	transcript_id "Isoform71001_422"; gene_id "Isoform71001_422.gene"; gene_name "Isoform71001_422";
chr11	Mandalorion	CDS	120608651	120608728	.	+	.	transcript_id "Isoform71001_422"; gene_id "Isoform71001_422.gene"; gene_name "Isoform71001_422";
chr11	Mandalorion	exon	120608863	120608998	.	+	.	transcript_id "Isoform71001_422"; gene_id "Isoform71001_422.gene"; gene_name "Isoform71001_422";
chr11	Mandalorion	CDS	120608863	120608998	.	+	.	transcript_id "Isoform71001_422"; gene_id "Isoform71001_422.gene"; gene_name "Isoform71001_422";
chr11	Mandalorion	exon	120609070	120609147	.	+	.	transcript_id "Isoform71001_422"; gene_id "Isoform71001_422.gene"; gene_name "Isoform71001_422";
chr11	Mandalorion	CDS	120609070	120609147	.	+	.	transcript_id "Isoform71001_422"; gene_id "Isoform71001_422.gene"; gene_name "Isoform71001_422";
chr11	Mandalorion	exon	120609268	120609379	.	+	.	transcript_id "Isoform71001_422"; gene_id "Isoform71001_422.gene"; gene_name "Isoform71001_422";
chr11	Mandalorion	CDS	120609268	120609379	.	+	.	transcript_id "Isoform71001_422"; gene_id "Isoform71001_422.gene"; gene_name "Isoform71001_422";
chr11	Mandalorion	exon	120609476	120609546	.	+	.	transcript_id "Isoform71001_422"; gene_id "Isoform71001_422.gene"; gene_name "Isoform71001_422";
chr11	Mandalorion	CDS	120609476	120609546	.	+	.	transcript_id "Isoform71001_422"; gene_id "Isoform71001_422.gene"; gene_name "Isoform71001_422";
chr11	Mandalorion	exon	120609866	120609958	.	+	.	transcript_id "Isoform71001_422"; gene_id "Isoform71001_422.gene"; gene_name "Isoform71001_422";
chr11	Mandalorion	CDS	120609866	120609958	.	+	.	transcript_id "Isoform71001_422"; gene_id "Isoform71001_422.gene"; gene_name "Isoform71001_422";
chr11	Mandalorion	exon	120610292	120610384	.	+	.	transcript_id "Isoform71001_422"; gene_id "Isoform71001_422.gene"; gene_name "Isoform71001_422";
chr11	Mandalorion	CDS	120610292	120610384	.	+	.	transcript_id "Isoform71001_422"; gene_id "Isoform71001_422.gene"; gene_name "Isoform71001_422";
chr11	Mandalorion	exon	120610760	120610933	.	+	.	transcript_id "Isoform71001_422"; gene_id "Isoform71001_422.gene"; gene_name "Isoform71001_422";
chr11	Mandalorion	CDS	120610760	120610933	.	+	.	transcript_id "Isoform71001_422"; gene_id "Isoform71001_422.gene"; gene_name "Isoform71001_422";
chr11	Mandalorion	exon	120611012	120611159	.	+	.	transcript_id "Isoform71001_422"; gene_id "Isoform71001_422.gene"; gene_name "Isoform71001_422";
chr11	Mandalorion	CDS	120611012	120611159	.	+	.	transcript_id "Isoform71001_422"; gene_id "Isoform71001_422.gene"; gene_name "Isoform71001_422";
chr11	Mandalorion	exon	120611444	120611952	.	+	.	transcript_id "Isoform71001_422"; gene_id "Isoform71001_422.gene"; gene_name "Isoform71001_422";
chr11	Mandalorion	CDS	120611444	120611637	.	+	.	transcript_id "Isoform71001_422"; gene_id "Isoform71001_422.gene"; gene_name "Isoform71001_422";
chr11	Mandalorion	stop_codon	120611638	120611640	.	+	.	transcript_id "Isoform71001_422"; gene_id "Isoform71001_422.gene"; gene_name "Isoform71001_422";
chr11	Mandalorion	transcript	120604779	120611952	.	+	.	transcript_id "Isoform71002_16"; gene_id "Isoform71002_16.gene"; gene_name "Isoform71002_16";
chr11	Mandalorion	exon	120604779	120604879	.	+	.	transcript_id "Isoform71002_16"; gene_id "Isoform71002_16.gene"; gene_name "Isoform71002_16";
chr11	Mandalorion	exon	120605099	120605354	.	+	.	transcript_id "Isoform71002_16"; gene_id "Isoform71002_16.gene"; gene_name "Isoform71002_16";
chr11	Mandalorion	start_codon	120605135	120605137	.	+	.	transcript_id "Isoform71002_16"; gene_id "Isoform71002_16.gene"; gene_name "Isoform71002_16";
chr11	Mandalorion	CDS	120605135	120605354	.	+	.	transcript_id "Isoform71002_16"; gene_id "Isoform71002_16.gene"; gene_name "Isoform71002_16";
chr11	Mandalorion	exon	120605744	120605805	.	+	.	transcript_id "Isoform71002_16"; gene_id "Isoform71002_16.gene"; gene_name "Isoform71002_16";
chr11	Mandalorion	CDS	120605744	120605805	.	+	.	transcript_id "Isoform71002_16"; gene_id "Isoform71002_16.gene"; gene_name "Isoform71002_16";
chr11	Mandalorion	exon	120605976	120606046	.	+	.	transcript_id "Isoform71002_16"; gene_id "Isoform71002_16.gene"; gene_name "Isoform71002_16";
chr11	Mandalorion	CDS	120605976	120606046	.	+	.	transcript_id "Isoform71002_16"; gene_id "Isoform71002_16.gene"; gene_name "Isoform71002_16";
chr11	Mandalorion	exon	120606247	120606425	.	+	.	transcript_id "Isoform71002_16"; gene_id "Isoform71002_16.gene"; gene_name "Isoform71002_16";
chr11	Mandalorion	CDS	120606247	120606425	.	+	.	transcript_id "Isoform71002_16"; gene_id "Isoform71002_16.gene"; gene_name "Isoform71002_16";
chr11	Mandalorion	exon	120606632	120606760	.	+	.	transcript_id "Isoform71002_16"; gene_id "Isoform71002_16.gene"; gene_name "Isoform71002_16";
chr11	Mandalorion	CDS	120606632	120606760	.	+	.	transcript_id "Isoform71002_16"; gene_id "Isoform71002_16.gene"; gene_name "Isoform71002_16";
chr11	Mandalorion	exon	120607882	120607994	.	+	.	transcript_id "Isoform71002_16"; gene_id "Isoform71002_16.gene"; gene_name "Isoform71002_16";
chr11	Mandalorion	CDS	120607882	120607994	.	+	.	transcript_id "Isoform71002_16"; gene_id "Isoform71002_16.gene"; gene_name "Isoform71002_16";
chr11	Mandalorion	exon	120608306	120608364	.	+	.	transcript_id "Isoform71002_16"; gene_id "Isoform71002_16.gene"; gene_name "Isoform71002_16";
chr11	Mandalorion	CDS	120608306	120608364	.	+	.	transcript_id "Isoform71002_16"; gene_id "Isoform71002_16.gene"; gene_name "Isoform71002_16";
chr11	Mandalorion	exon	120608651	120608728	.	+	.	transcript_id "Isoform71002_16"; gene_id "Isoform71002_16.gene"; gene_name "Isoform71002_16";
chr11	Mandalorion	CDS	120608651	120608728	.	+	.	transcript_id "Isoform71002_16"; gene_id "Isoform71002_16.gene"; gene_name "Isoform71002_16";
chr11	Mandalorion	exon	120608863	120608998	.	+	.	transcript_id "Isoform71002_16"; gene_id "Isoform71002_16.gene"; gene_name "Isoform71002_16";
chr11	Mandalorion	CDS	120608863	120608998	.	+	.	transcript_id "Isoform71002_16"; gene_id "Isoform71002_16.gene"; gene_name "Isoform71002_16";
chr11	Mandalorion	exon	120609070	120609147	.	+	.	transcript_id "Isoform71002_16"; gene_id "Isoform71002_16.gene"; gene_name "Isoform71002_16";
chr11	Mandalorion	CDS	120609070	120609147	.	+	.	transcript_id "Isoform71002_16"; gene_id "Isoform71002_16.gene"; gene_name "Isoform71002_16";
chr11	Mandalorion	exon	120609268	120609379	.	+	.	transcript_id "Isoform71002_16"; gene_id "Isoform71002_16.gene"; gene_name "Isoform71002_16";
chr11	Mandalorion	CDS	120609268	120609379	.	+	.	transcript_id "Isoform71002_16"; gene_id "Isoform71002_16.gene"; gene_name "Isoform71002_16";
chr11	Mandalorion	exon	120609476	120609546	.	+	.	transcript_id "Isoform71002_16"; gene_id "Isoform71002_16.gene"; gene_name "Isoform71002_16";
chr11	Mandalorion	CDS	120609476	120609546	.	+	.	transcript_id "Isoform71002_16"; gene_id "Isoform71002_16.gene"; gene_name "Isoform71002_16";
chr11	Mandalorion	exon	120610292	120610384	.	+	.	transcript_id "Isoform71002_16"; gene_id "Isoform71002_16.gene"; gene_name "Isoform71002_16";
chr11	Mandalorion	CDS	120610292	120610384	.	+	.	transcript_id "Isoform71002_16"; gene_id "Isoform71002_16.gene"; gene_name "Isoform71002_16";
chr11	Mandalorion	exon	120610760	120610933	.	+	.	transcript_id "Isoform71002_16"; gene_id "Isoform71002_16.gene"; gene_name "Isoform71002_16";
chr11	Mandalorion	CDS	120610760	120610933	.	+	.	transcript_id "Isoform71002_16"; gene_id "Isoform71002_16.gene"; gene_name "Isoform71002_16";
chr11	Mandalorion	exon	120611012	120611159	.	+	.	transcript_id "Isoform71002_16"; gene_id "Isoform71002_16.gene"; gene_name "Isoform71002_16";
chr11	Mandalorion	CDS	120611012	120611159	.	+	.	transcript_id "Isoform71002_16"; gene_id "Isoform71002_16.gene"; gene_name "Isoform71002_16";
chr11	Mandalorion	exon	120611444	120611952	.	+	.	transcript_id "Isoform71002_16"; gene_id "Isoform71002_16.gene"; gene_name "Isoform71002_16";
chr11	Mandalorion	CDS	120611444	120611637	.	+	.	transcript_id "Isoform71002_16"; gene_id "Isoform71002_16.gene"; gene_name "Isoform71002_16";
chr11	Mandalorion	stop_codon	120611638	120611640	.	+	.	transcript_id "Isoform71002_16"; gene_id "Isoform71002_16.gene"; gene_name "Isoform71002_16";
chr11	Mandalorion	transcript	120604777	120611950	.	+	.	transcript_id "Isoform71003_21"; gene_id "Isoform71003_21.gene"; gene_name "Isoform71003_21";
chr11	Mandalorion	exon	120604777	120604879	.	+	.	transcript_id "Isoform71003_21"; gene_id "Isoform71003_21.gene"; gene_name "Isoform71003_21";
chr11	Mandalorion	exon	120605099	120605354	.	+	.	transcript_id "Isoform71003_21"; gene_id "Isoform71003_21.gene"; gene_name "Isoform71003_21";
chr11	Mandalorion	start_codon	120605135	120605137	.	+	.	transcript_id "Isoform71003_21"; gene_id "Isoform71003_21.gene"; gene_name "Isoform71003_21";
chr11	Mandalorion	CDS	120605135	120605354	.	+	.	transcript_id "Isoform71003_21"; gene_id "Isoform71003_21.gene"; gene_name "Isoform71003_21";
chr11	Mandalorion	exon	120605744	120605805	.	+	.	transcript_id "Isoform71003_21"; gene_id "Isoform71003_21.gene"; gene_name "Isoform71003_21";
chr11	Mandalorion	CDS	120605744	120605805	.	+	.	transcript_id "Isoform71003_21"; gene_id "Isoform71003_21.gene"; gene_name "Isoform71003_21";
chr11	Mandalorion	exon	120605976	120606046	.	+	.	transcript_id "Isoform71003_21"; gene_id "Isoform71003_21.gene"; gene_name "Isoform71003_21";
chr11	Mandalorion	CDS	120605976	120606046	.	+	.	transcript_id "Isoform71003_21"; gene_id "Isoform71003_21.gene"; gene_name "Isoform71003_21";
chr11	Mandalorion	exon	120606247	120606425	.	+	.	transcript_id "Isoform71003_21"; gene_id "Isoform71003_21.gene"; gene_name "Isoform71003_21";
chr11	Mandalorion	CDS	120606247	120606425	.	+	.	transcript_id "Isoform71003_21"; gene_id "Isoform71003_21.gene"; gene_name "Isoform71003_21";
chr11	Mandalorion	exon	120606632	120606760	.	+	.	transcript_id "Isoform71003_21"; gene_id "Isoform71003_21.gene"; gene_name "Isoform71003_21";
chr11	Mandalorion	CDS	120606632	120606760	.	+	.	transcript_id "Isoform71003_21"; gene_id "Isoform71003_21.gene"; gene_name "Isoform71003_21";
chr11	Mandalorion	exon	120607882	120607994	.	+	.	transcript_id "Isoform71003_21"; gene_id "Isoform71003_21.gene"; gene_name "Isoform71003_21";
chr11	Mandalorion	CDS	120607882	120607994	.	+	.	transcript_id "Isoform71003_21"; gene_id "Isoform71003_21.gene"; gene_name "Isoform71003_21";
chr11	Mandalorion	exon	120608306	120608364	.	+	.	transcript_id "Isoform71003_21"; gene_id "Isoform71003_21.gene"; gene_name "Isoform71003_21";
chr11	Mandalorion	CDS	120608306	120608364	.	+	.	transcript_id "Isoform71003_21"; gene_id "Isoform71003_21.gene"; gene_name "Isoform71003_21";
chr11	Mandalorion	exon	120608651	120608728	.	+	.	transcript_id "Isoform71003_21"; gene_id "Isoform71003_21.gene"; gene_name "Isoform71003_21";
chr11	Mandalorion	CDS	120608651	120608728	.	+	.	transcript_id "Isoform71003_21"; gene_id "Isoform71003_21.gene"; gene_name "Isoform71003_21";
chr11	Mandalorion	exon	120608863	120608998	.	+	.	transcript_id "Isoform71003_21"; gene_id "Isoform71003_21.gene"; gene_name "Isoform71003_21";
chr11	Mandalorion	CDS	120608863	120608998	.	+	.	transcript_id "Isoform71003_21"; gene_id "Isoform71003_21.gene"; gene_name "Isoform71003_21";
chr11	Mandalorion	exon	120609070	120609147	.	+	.	transcript_id "Isoform71003_21"; gene_id "Isoform71003_21.gene"; gene_name "Isoform71003_21";
chr11	Mandalorion	CDS	120609070	120609147	.	+	.	transcript_id "Isoform71003_21"; gene_id "Isoform71003_21.gene"; gene_name "Isoform71003_21";
chr11	Mandalorion	exon	120609268	120609379	.	+	.	transcript_id "Isoform71003_21"; gene_id "Isoform71003_21.gene"; gene_name "Isoform71003_21";
chr11	Mandalorion	CDS	120609268	120609379	.	+	.	transcript_id "Isoform71003_21"; gene_id "Isoform71003_21.gene"; gene_name "Isoform71003_21";
chr11	Mandalorion	exon	120609476	120609958	.	+	.	transcript_id "Isoform71003_21"; gene_id "Isoform71003_21.gene"; gene_name "Isoform71003_21";
chr11	Mandalorion	CDS	120609476	120609813	.	+	.	transcript_id "Isoform71003_21"; gene_id "Isoform71003_21.gene"; gene_name "Isoform71003_21";
chr11	Mandalorion	stop_codon	120609814	120609816	.	+	.	transcript_id "Isoform71003_21"; gene_id "Isoform71003_21.gene"; gene_name "Isoform71003_21";
chr11	Mandalorion	exon	120610292	120610384	.	+	.	transcript_id "Isoform71003_21"; gene_id "Isoform71003_21.gene"; gene_name "Isoform71003_21";
chr11	Mandalorion	exon	120610760	120610933	.	+	.	transcript_id "Isoform71003_21"; gene_id "Isoform71003_21.gene"; gene_name "Isoform71003_21";
chr11	Mandalorion	exon	120611012	120611159	.	+	.	transcript_id "Isoform71003_21"; gene_id "Isoform71003_21.gene"; gene_name "Isoform71003_21";
chr11	Mandalorion	exon	120611444	120611950	.	+	.	transcript_id "Isoform71003_21"; gene_id "Isoform71003_21.gene"; gene_name "Isoform71003_21";
chr11	Mandalorion	transcript	120604779	120611950	.	+	.	transcript_id "Isoform71004_9"; gene_id "Isoform71004_9.gene"; gene_name "Isoform71004_9";
chr11	Mandalorion	exon	120604779	120604879	.	+	.	transcript_id "Isoform71004_9"; gene_id "Isoform71004_9.gene"; gene_name "Isoform71004_9";
chr11	Mandalorion	exon	120605099	120605354	.	+	.	transcript_id "Isoform71004_9"; gene_id "Isoform71004_9.gene"; gene_name "Isoform71004_9";
chr11	Mandalorion	start_codon	120605135	120605137	.	+	.	transcript_id "Isoform71004_9"; gene_id "Isoform71004_9.gene"; gene_name "Isoform71004_9";
chr11	Mandalorion	CDS	120605135	120605354	.	+	.	transcript_id "Isoform71004_9"; gene_id "Isoform71004_9.gene"; gene_name "Isoform71004_9";
chr11	Mandalorion	exon	120605744	120605805	.	+	.	transcript_id "Isoform71004_9"; gene_id "Isoform71004_9.gene"; gene_name "Isoform71004_9";
chr11	Mandalorion	CDS	120605744	120605805	.	+	.	transcript_id "Isoform71004_9"; gene_id "Isoform71004_9.gene"; gene_name "Isoform71004_9";
chr11	Mandalorion	exon	120605976	120606046	.	+	.	transcript_id "Isoform71004_9"; gene_id "Isoform71004_9.gene"; gene_name "Isoform71004_9";
chr11	Mandalorion	CDS	120605976	120606046	.	+	.	transcript_id "Isoform71004_9"; gene_id "Isoform71004_9.gene"; gene_name "Isoform71004_9";
chr11	Mandalorion	exon	120606247	120606425	.	+	.	transcript_id "Isoform71004_9"; gene_id "Isoform71004_9.gene"; gene_name "Isoform71004_9";
chr11	Mandalorion	CDS	120606247	120606425	.	+	.	transcript_id "Isoform71004_9"; gene_id "Isoform71004_9.gene"; gene_name "Isoform71004_9";
chr11	Mandalorion	exon	120606632	120606760	.	+	.	transcript_id "Isoform71004_9"; gene_id "Isoform71004_9.gene"; gene_name "Isoform71004_9";
chr11	Mandalorion	CDS	120606632	120606760	.	+	.	transcript_id "Isoform71004_9"; gene_id "Isoform71004_9.gene"; gene_name "Isoform71004_9";
chr11	Mandalorion	exon	120607882	120607994	.	+	.	transcript_id "Isoform71004_9"; gene_id "Isoform71004_9.gene"; gene_name "Isoform71004_9";
chr11	Mandalorion	CDS	120607882	120607994	.	+	.	transcript_id "Isoform71004_9"; gene_id "Isoform71004_9.gene"; gene_name "Isoform71004_9";
chr11	Mandalorion	exon	120608306	120608364	.	+	.	transcript_id "Isoform71004_9"; gene_id "Isoform71004_9.gene"; gene_name "Isoform71004_9";
chr11	Mandalorion	CDS	120608306	120608364	.	+	.	transcript_id "Isoform71004_9"; gene_id "Isoform71004_9.gene"; gene_name "Isoform71004_9";
chr11	Mandalorion	exon	120608651	120608728	.	+	.	transcript_id "Isoform71004_9"; gene_id "Isoform71004_9.gene"; gene_name "Isoform71004_9";
chr11	Mandalorion	CDS	120608651	120608728	.	+	.	transcript_id "Isoform71004_9"; gene_id "Isoform71004_9.gene"; gene_name "Isoform71004_9";
chr11	Mandalorion	exon	120608863	120608998	.	+	.	transcript_id "Isoform71004_9"; gene_id "Isoform71004_9.gene"; gene_name "Isoform71004_9";
chr11	Mandalorion	CDS	120608863	120608998	.	+	.	transcript_id "Isoform71004_9"; gene_id "Isoform71004_9.gene"; gene_name "Isoform71004_9";
chr11	Mandalorion	exon	120609070	120609147	.	+	.	transcript_id "Isoform71004_9"; gene_id "Isoform71004_9.gene"; gene_name "Isoform71004_9";
chr11	Mandalorion	CDS	120609070	120609147	.	+	.	transcript_id "Isoform71004_9"; gene_id "Isoform71004_9.gene"; gene_name "Isoform71004_9";
chr11	Mandalorion	exon	120609268	120609379	.	+	.	transcript_id "Isoform71004_9"; gene_id "Isoform71004_9.gene"; gene_name "Isoform71004_9";
chr11	Mandalorion	CDS	120609268	120609379	.	+	.	transcript_id "Isoform71004_9"; gene_id "Isoform71004_9.gene"; gene_name "Isoform71004_9";
chr11	Mandalorion	exon	120609866	120609958	.	+	.	transcript_id "Isoform71004_9"; gene_id "Isoform71004_9.gene"; gene_name "Isoform71004_9";
chr11	Mandalorion	CDS	120609866	120609897	.	+	.	transcript_id "Isoform71004_9"; gene_id "Isoform71004_9.gene"; gene_name "Isoform71004_9";
chr11	Mandalorion	stop_codon	120609898	120609900	.	+	.	transcript_id "Isoform71004_9"; gene_id "Isoform71004_9.gene"; gene_name "Isoform71004_9";
chr11	Mandalorion	exon	120610292	120610384	.	+	.	transcript_id "Isoform71004_9"; gene_id "Isoform71004_9.gene"; gene_name "Isoform71004_9";
chr11	Mandalorion	exon	120610760	120610933	.	+	.	transcript_id "Isoform71004_9"; gene_id "Isoform71004_9.gene"; gene_name "Isoform71004_9";
chr11	Mandalorion	exon	120611012	120611159	.	+	.	transcript_id "Isoform71004_9"; gene_id "Isoform71004_9.gene"; gene_name "Isoform71004_9";
chr11	Mandalorion	exon	120611444	120611950	.	+	.	transcript_id "Isoform71004_9"; gene_id "Isoform71004_9.gene"; gene_name "Isoform71004_9";
chr11	Mandalorion	transcript	120604777	120611952	.	+	.	transcript_id "Isoform71006_34"; gene_id "Isoform71006_34.gene"; gene_name "Isoform71006_34";
chr11	Mandalorion	exon	120604777	120604879	.	+	.	transcript_id "Isoform71006_34"; gene_id "Isoform71006_34.gene"; gene_name "Isoform71006_34";
chr11	Mandalorion	exon	120605099	120605354	.	+	.	transcript_id "Isoform71006_34"; gene_id "Isoform71006_34.gene"; gene_name "Isoform71006_34";
chr11	Mandalorion	start_codon	120605135	120605137	.	+	.	transcript_id "Isoform71006_34"; gene_id "Isoform71006_34.gene"; gene_name "Isoform71006_34";
chr11	Mandalorion	CDS	120605135	120605354	.	+	.	transcript_id "Isoform71006_34"; gene_id "Isoform71006_34.gene"; gene_name "Isoform71006_34";
chr11	Mandalorion	exon	120605744	120605805	.	+	.	transcript_id "Isoform71006_34"; gene_id "Isoform71006_34.gene"; gene_name "Isoform71006_34";
chr11	Mandalorion	CDS	120605744	120605805	.	+	.	transcript_id "Isoform71006_34"; gene_id "Isoform71006_34.gene"; gene_name "Isoform71006_34";
chr11	Mandalorion	exon	120605976	120606046	.	+	.	transcript_id "Isoform71006_34"; gene_id "Isoform71006_34.gene"; gene_name "Isoform71006_34";
chr11	Mandalorion	CDS	120605976	120606046	.	+	.	transcript_id "Isoform71006_34"; gene_id "Isoform71006_34.gene"; gene_name "Isoform71006_34";
chr11	Mandalorion	exon	120606247	120606425	.	+	.	transcript_id "Isoform71006_34"; gene_id "Isoform71006_34.gene"; gene_name "Isoform71006_34";
chr11	Mandalorion	CDS	120606247	120606425	.	+	.	transcript_id "Isoform71006_34"; gene_id "Isoform71006_34.gene"; gene_name "Isoform71006_34";
chr11	Mandalorion	exon	120606632	120606760	.	+	.	transcript_id "Isoform71006_34"; gene_id "Isoform71006_34.gene"; gene_name "Isoform71006_34";
chr11	Mandalorion	CDS	120606632	120606760	.	+	.	transcript_id "Isoform71006_34"; gene_id "Isoform71006_34.gene"; gene_name "Isoform71006_34";
chr11	Mandalorion	exon	120607882	120607994	.	+	.	transcript_id "Isoform71006_34"; gene_id "Isoform71006_34.gene"; gene_name "Isoform71006_34";
chr11	Mandalorion	CDS	120607882	120607994	.	+	.	transcript_id "Isoform71006_34"; gene_id "Isoform71006_34.gene"; gene_name "Isoform71006_34";
chr11	Mandalorion	exon	120608306	120608364	.	+	.	transcript_id "Isoform71006_34"; gene_id "Isoform71006_34.gene"; gene_name "Isoform71006_34";
chr11	Mandalorion	CDS	120608306	120608364	.	+	.	transcript_id "Isoform71006_34"; gene_id "Isoform71006_34.gene"; gene_name "Isoform71006_34";
chr11	Mandalorion	exon	120608651	120608728	.	+	.	transcript_id "Isoform71006_34"; gene_id "Isoform71006_34.gene"; gene_name "Isoform71006_34";
chr11	Mandalorion	CDS	120608651	120608728	.	+	.	transcript_id "Isoform71006_34"; gene_id "Isoform71006_34.gene"; gene_name "Isoform71006_34";
chr11	Mandalorion	exon	120608863	120608998	.	+	.	transcript_id "Isoform71006_34"; gene_id "Isoform71006_34.gene"; gene_name "Isoform71006_34";
chr11	Mandalorion	CDS	120608863	120608998	.	+	.	transcript_id "Isoform71006_34"; gene_id "Isoform71006_34.gene"; gene_name "Isoform71006_34";
chr11	Mandalorion	exon	120609070	120609147	.	+	.	transcript_id "Isoform71006_34"; gene_id "Isoform71006_34.gene"; gene_name "Isoform71006_34";
chr11	Mandalorion	CDS	120609070	120609147	.	+	.	transcript_id "Isoform71006_34"; gene_id "Isoform71006_34.gene"; gene_name "Isoform71006_34";
chr11	Mandalorion	exon	120609268	120609958	.	+	.	transcript_id "Isoform71006_34"; gene_id "Isoform71006_34.gene"; gene_name "Isoform71006_34";
chr11	Mandalorion	CDS	120609268	120609402	.	+	.	transcript_id "Isoform71006_34"; gene_id "Isoform71006_34.gene"; gene_name "Isoform71006_34";
chr11	Mandalorion	stop_codon	120609403	120609405	.	+	.	transcript_id "Isoform71006_34"; gene_id "Isoform71006_34.gene"; gene_name "Isoform71006_34";
chr11	Mandalorion	exon	120610292	120610384	.	+	.	transcript_id "Isoform71006_34"; gene_id "Isoform71006_34.gene"; gene_name "Isoform71006_34";
chr11	Mandalorion	exon	120610760	120610933	.	+	.	transcript_id "Isoform71006_34"; gene_id "Isoform71006_34.gene"; gene_name "Isoform71006_34";
chr11	Mandalorion	exon	120611012	120611159	.	+	.	transcript_id "Isoform71006_34"; gene_id "Isoform71006_34.gene"; gene_name "Isoform71006_34";
chr11	Mandalorion	exon	120611444	120611952	.	+	.	transcript_id "Isoform71006_34"; gene_id "Isoform71006_34.gene"; gene_name "Isoform71006_34";
chr11	Mandalorion	transcript	120564205	120600271	.	+	.	transcript_id "Isoform71017_80"; gene_id "Isoform71017_80.gene"; gene_name "Isoform71017_80";
chr11	Mandalorion	exon	120564205	120564233	.	+	.	transcript_id "Isoform71017_80"; gene_id "Isoform71017_80.gene"; gene_name "Isoform71017_80";
chr11	Mandalorion	exon	120564866	120564921	.	+	.	transcript_id "Isoform71017_80"; gene_id "Isoform71017_80.gene"; gene_name "Isoform71017_80";
chr11	Mandalorion	exon	120568337	120568451	.	+	.	transcript_id "Isoform71017_80"; gene_id "Isoform71017_80.gene"; gene_name "Isoform71017_80";
chr11	Mandalorion	start_codon	120568410	120568412	.	+	.	transcript_id "Isoform71017_80"; gene_id "Isoform71017_80.gene"; gene_name "Isoform71017_80";
chr11	Mandalorion	CDS	120568410	120568451	.	+	.	transcript_id "Isoform71017_80"; gene_id "Isoform71017_80.gene"; gene_name "Isoform71017_80";
chr11	Mandalorion	exon	120569246	120569346	.	+	.	transcript_id "Isoform71017_80"; gene_id "Isoform71017_80.gene"; gene_name "Isoform71017_80";
chr11	Mandalorion	CDS	120569246	120569346	.	+	.	transcript_id "Isoform71017_80"; gene_id "Isoform71017_80.gene"; gene_name "Isoform71017_80";
chr11	Mandalorion	exon	120577470	120577527	.	+	.	transcript_id "Isoform71017_80"; gene_id "Isoform71017_80.gene"; gene_name "Isoform71017_80";
chr11	Mandalorion	CDS	120577470	120577527	.	+	.	transcript_id "Isoform71017_80"; gene_id "Isoform71017_80.gene"; gene_name "Isoform71017_80";
chr11	Mandalorion	exon	120579355	120579428	.	+	.	transcript_id "Isoform71017_80"; gene_id "Isoform71017_80.gene"; gene_name "Isoform71017_80";
chr11	Mandalorion	CDS	120579355	120579428	.	+	.	transcript_id "Isoform71017_80"; gene_id "Isoform71017_80.gene"; gene_name "Isoform71017_80";
chr11	Mandalorion	exon	120579738	120580167	.	+	.	transcript_id "Isoform71017_80"; gene_id "Isoform71017_80.gene"; gene_name "Isoform71017_80";
chr11	Mandalorion	CDS	120579738	120580167	.	+	.	transcript_id "Isoform71017_80"; gene_id "Isoform71017_80.gene"; gene_name "Isoform71017_80";
chr11	Mandalorion	exon	120591970	120592109	.	+	.	transcript_id "Isoform71017_80"; gene_id "Isoform71017_80.gene"; gene_name "Isoform71017_80";
chr11	Mandalorion	CDS	120591970	120592109	.	+	.	transcript_id "Isoform71017_80"; gene_id "Isoform71017_80.gene"; gene_name "Isoform71017_80";
chr11	Mandalorion	exon	120592307	120592388	.	+	.	transcript_id "Isoform71017_80"; gene_id "Isoform71017_80.gene"; gene_name "Isoform71017_80";
chr11	Mandalorion	CDS	120592307	120592388	.	+	.	transcript_id "Isoform71017_80"; gene_id "Isoform71017_80.gene"; gene_name "Isoform71017_80";
chr11	Mandalorion	exon	120593310	120593376	.	+	.	transcript_id "Isoform71017_80"; gene_id "Isoform71017_80.gene"; gene_name "Isoform71017_80";
chr11	Mandalorion	CDS	120593310	120593376	.	+	.	transcript_id "Isoform71017_80"; gene_id "Isoform71017_80.gene"; gene_name "Isoform71017_80";
chr11	Mandalorion	exon	120594429	120594491	.	+	.	transcript_id "Isoform71017_80"; gene_id "Isoform71017_80.gene"; gene_name "Isoform71017_80";
chr11	Mandalorion	CDS	120594429	120594491	.	+	.	transcript_id "Isoform71017_80"; gene_id "Isoform71017_80.gene"; gene_name "Isoform71017_80";
chr11	Mandalorion	exon	120594898	120594950	.	+	.	transcript_id "Isoform71017_80"; gene_id "Isoform71017_80.gene"; gene_name "Isoform71017_80";
chr11	Mandalorion	CDS	120594898	120594950	.	+	.	transcript_id "Isoform71017_80"; gene_id "Isoform71017_80.gene"; gene_name "Isoform71017_80";
chr11	Mandalorion	exon	120599484	120599535	.	+	.	transcript_id "Isoform71017_80"; gene_id "Isoform71017_80.gene"; gene_name "Isoform71017_80";
chr11	Mandalorion	CDS	120599484	120599535	.	+	.	transcript_id "Isoform71017_80"; gene_id "Isoform71017_80.gene"; gene_name "Isoform71017_80";
chr11	Mandalorion	exon	120599756	120599825	.	+	.	transcript_id "Isoform71017_80"; gene_id "Isoform71017_80.gene"; gene_name "Isoform71017_80";
chr11	Mandalorion	CDS	120599756	120599825	.	+	.	transcript_id "Isoform71017_80"; gene_id "Isoform71017_80.gene"; gene_name "Isoform71017_80";
chr11	Mandalorion	exon	120599897	120600072	.	+	.	transcript_id "Isoform71017_80"; gene_id "Isoform71017_80.gene"; gene_name "Isoform71017_80";
chr11	Mandalorion	CDS	120599897	120600072	.	+	.	transcript_id "Isoform71017_80"; gene_id "Isoform71017_80.gene"; gene_name "Isoform71017_80";
chr11	Mandalorion	exon	120600170	120600271	.	+	.	transcript_id "Isoform71017_80"; gene_id "Isoform71017_80.gene"; gene_name "Isoform71017_80";
chr11	Mandalorion	CDS	120600170	120600180	.	+	.	transcript_id "Isoform71017_80"; gene_id "Isoform71017_80.gene"; gene_name "Isoform71017_80";
chr11	Mandalorion	stop_codon	120600181	120600183	.	+	.	transcript_id "Isoform71017_80"; gene_id "Isoform71017_80.gene"; gene_name "Isoform71017_80";
chr11	Mandalorion	transcript	120612317	120614795	.	+	.	transcript_id "Isoform71024_5"; gene_id "Isoform71024_5.gene"; gene_name "Isoform71024_5";
chr11	Mandalorion	exon	120612317	120612446	.	+	.	transcript_id "Isoform71024_5"; gene_id "Isoform71024_5.gene"; gene_name "Isoform71024_5";
chr11	Mandalorion	start_codon	120612433	120612435	.	+	.	transcript_id "Isoform71024_5"; gene_id "Isoform71024_5.gene"; gene_name "Isoform71024_5";
chr11	Mandalorion	CDS	120612433	120612446	.	+	.	transcript_id "Isoform71024_5"; gene_id "Isoform71024_5.gene"; gene_name "Isoform71024_5";
chr11	Mandalorion	exon	120613057	120613128	.	+	.	transcript_id "Isoform71024_5"; gene_id "Isoform71024_5.gene"; gene_name "Isoform71024_5";
chr11	Mandalorion	CDS	120613057	120613128	.	+	.	transcript_id "Isoform71024_5"; gene_id "Isoform71024_5.gene"; gene_name "Isoform71024_5";
chr11	Mandalorion	exon	120613335	120613452	.	+	.	transcript_id "Isoform71024_5"; gene_id "Isoform71024_5.gene"; gene_name "Isoform71024_5";
chr11	Mandalorion	CDS	120613335	120613452	.	+	.	transcript_id "Isoform71024_5"; gene_id "Isoform71024_5.gene"; gene_name "Isoform71024_5";
chr11	Mandalorion	exon	120613632	120613694	.	+	.	transcript_id "Isoform71024_5"; gene_id "Isoform71024_5.gene"; gene_name "Isoform71024_5";
chr11	Mandalorion	CDS	120613632	120613694	.	+	.	transcript_id "Isoform71024_5"; gene_id "Isoform71024_5.gene"; gene_name "Isoform71024_5";
chr11	Mandalorion	exon	120614007	120614166	.	+	.	transcript_id "Isoform71024_5"; gene_id "Isoform71024_5.gene"; gene_name "Isoform71024_5";
chr11	Mandalorion	CDS	120614007	120614166	.	+	.	transcript_id "Isoform71024_5"; gene_id "Isoform71024_5.gene"; gene_name "Isoform71024_5";
chr11	Mandalorion	exon	120614305	120614795	.	+	.	transcript_id "Isoform71024_5"; gene_id "Isoform71024_5.gene"; gene_name "Isoform71024_5";
chr11	Mandalorion	CDS	120614305	120614432	.	+	.	transcript_id "Isoform71024_5"; gene_id "Isoform71024_5.gene"; gene_name "Isoform71024_5";
chr11	Mandalorion	stop_codon	120614433	120614435	.	+	.	transcript_id "Isoform71024_5"; gene_id "Isoform71024_5.gene"; gene_name "Isoform71024_5";
chr11	Mandalorion	transcript	120612313	120614797	.	+	.	transcript_id "Isoform71025_18"; gene_id "Isoform71025_18.gene"; gene_name "Isoform71025_18";
chr11	Mandalorion	exon	120612313	120612467	.	+	.	transcript_id "Isoform71025_18"; gene_id "Isoform71025_18.gene"; gene_name "Isoform71025_18";
chr11	Mandalorion	start_codon	120612433	120612435	.	+	.	transcript_id "Isoform71025_18"; gene_id "Isoform71025_18.gene"; gene_name "Isoform71025_18";
chr11	Mandalorion	CDS	120612433	120612467	.	+	.	transcript_id "Isoform71025_18"; gene_id "Isoform71025_18.gene"; gene_name "Isoform71025_18";
chr11	Mandalorion	exon	120613057	120613128	.	+	.	transcript_id "Isoform71025_18"; gene_id "Isoform71025_18.gene"; gene_name "Isoform71025_18";
chr11	Mandalorion	CDS	120613057	120613128	.	+	.	transcript_id "Isoform71025_18"; gene_id "Isoform71025_18.gene"; gene_name "Isoform71025_18";
chr11	Mandalorion	exon	120613335	120613452	.	+	.	transcript_id "Isoform71025_18"; gene_id "Isoform71025_18.gene"; gene_name "Isoform71025_18";
chr11	Mandalorion	CDS	120613335	120613452	.	+	.	transcript_id "Isoform71025_18"; gene_id "Isoform71025_18.gene"; gene_name "Isoform71025_18";
chr11	Mandalorion	exon	120613632	120613694	.	+	.	transcript_id "Isoform71025_18"; gene_id "Isoform71025_18.gene"; gene_name "Isoform71025_18";
chr11	Mandalorion	CDS	120613632	120613694	.	+	.	transcript_id "Isoform71025_18"; gene_id "Isoform71025_18.gene"; gene_name "Isoform71025_18";
chr11	Mandalorion	exon	120614007	120614166	.	+	.	transcript_id "Isoform71025_18"; gene_id "Isoform71025_18.gene"; gene_name "Isoform71025_18";
chr11	Mandalorion	CDS	120614007	120614166	.	+	.	transcript_id "Isoform71025_18"; gene_id "Isoform71025_18.gene"; gene_name "Isoform71025_18";
chr11	Mandalorion	exon	120614305	120614797	.	+	.	transcript_id "Isoform71025_18"; gene_id "Isoform71025_18.gene"; gene_name "Isoform71025_18";
chr11	Mandalorion	CDS	120614305	120614432	.	+	.	transcript_id "Isoform71025_18"; gene_id "Isoform71025_18.gene"; gene_name "Isoform71025_18";
chr11	Mandalorion	stop_codon	120614433	120614435	.	+	.	transcript_id "Isoform71025_18"; gene_id "Isoform71025_18.gene"; gene_name "Isoform71025_18";
chr11	Mandalorion	transcript	120564205	120600271	.	+	.	transcript_id "Isoform71030_959"; gene_id "Isoform71030_959.gene"; gene_name "Isoform71030_959";
chr11	Mandalorion	exon	120564205	120564440	.	+	.	transcript_id "Isoform71030_959"; gene_id "Isoform71030_959.gene"; gene_name "Isoform71030_959";
chr11	Mandalorion	exon	120564866	120564921	.	+	.	transcript_id "Isoform71030_959"; gene_id "Isoform71030_959.gene"; gene_name "Isoform71030_959";
chr11	Mandalorion	exon	120568337	120568451	.	+	.	transcript_id "Isoform71030_959"; gene_id "Isoform71030_959.gene"; gene_name "Isoform71030_959";
chr11	Mandalorion	start_codon	120568410	120568412	.	+	.	transcript_id "Isoform71030_959"; gene_id "Isoform71030_959.gene"; gene_name "Isoform71030_959";
chr11	Mandalorion	CDS	120568410	120568451	.	+	.	transcript_id "Isoform71030_959"; gene_id "Isoform71030_959.gene"; gene_name "Isoform71030_959";
chr11	Mandalorion	exon	120569246	120569346	.	+	.	transcript_id "Isoform71030_959"; gene_id "Isoform71030_959.gene"; gene_name "Isoform71030_959";
chr11	Mandalorion	CDS	120569246	120569346	.	+	.	transcript_id "Isoform71030_959"; gene_id "Isoform71030_959.gene"; gene_name "Isoform71030_959";
chr11	Mandalorion	exon	120577470	120577527	.	+	.	transcript_id "Isoform71030_959"; gene_id "Isoform71030_959.gene"; gene_name "Isoform71030_959";
chr11	Mandalorion	CDS	120577470	120577527	.	+	.	transcript_id "Isoform71030_959"; gene_id "Isoform71030_959.gene"; gene_name "Isoform71030_959";
chr11	Mandalorion	exon	120579355	120579428	.	+	.	transcript_id "Isoform71030_959"; gene_id "Isoform71030_959.gene"; gene_name "Isoform71030_959";
chr11	Mandalorion	CDS	120579355	120579428	.	+	.	transcript_id "Isoform71030_959"; gene_id "Isoform71030_959.gene"; gene_name "Isoform71030_959";
chr11	Mandalorion	exon	120579738	120580167	.	+	.	transcript_id "Isoform71030_959"; gene_id "Isoform71030_959.gene"; gene_name "Isoform71030_959";
chr11	Mandalorion	CDS	120579738	120580167	.	+	.	transcript_id "Isoform71030_959"; gene_id "Isoform71030_959.gene"; gene_name "Isoform71030_959";
chr11	Mandalorion	exon	120591970	120592109	.	+	.	transcript_id "Isoform71030_959"; gene_id "Isoform71030_959.gene"; gene_name "Isoform71030_959";
chr11	Mandalorion	CDS	120591970	120592109	.	+	.	transcript_id "Isoform71030_959"; gene_id "Isoform71030_959.gene"; gene_name "Isoform71030_959";
chr11	Mandalorion	exon	120592307	120592388	.	+	.	transcript_id "Isoform71030_959"; gene_id "Isoform71030_959.gene"; gene_name "Isoform71030_959";
chr11	Mandalorion	CDS	120592307	120592388	.	+	.	transcript_id "Isoform71030_959"; gene_id "Isoform71030_959.gene"; gene_name "Isoform71030_959";
chr11	Mandalorion	exon	120593310	120593376	.	+	.	transcript_id "Isoform71030_959"; gene_id "Isoform71030_959.gene"; gene_name "Isoform71030_959";
chr11	Mandalorion	CDS	120593310	120593376	.	+	.	transcript_id "Isoform71030_959"; gene_id "Isoform71030_959.gene"; gene_name "Isoform71030_959";
chr11	Mandalorion	exon	120594429	120594491	.	+	.	transcript_id "Isoform71030_959"; gene_id "Isoform71030_959.gene"; gene_name "Isoform71030_959";
chr11	Mandalorion	CDS	120594429	120594491	.	+	.	transcript_id "Isoform71030_959"; gene_id "Isoform71030_959.gene"; gene_name "Isoform71030_959";
chr11	Mandalorion	exon	120594898	120594950	.	+	.	transcript_id "Isoform71030_959"; gene_id "Isoform71030_959.gene"; gene_name "Isoform71030_959";
chr11	Mandalorion	CDS	120594898	120594950	.	+	.	transcript_id "Isoform71030_959"; gene_id "Isoform71030_959.gene"; gene_name "Isoform71030_959";
chr11	Mandalorion	exon	120599484	120599535	.	+	.	transcript_id "Isoform71030_959"; gene_id "Isoform71030_959.gene"; gene_name "Isoform71030_959";
chr11	Mandalorion	CDS	120599484	120599535	.	+	.	transcript_id "Isoform71030_959"; gene_id "Isoform71030_959.gene"; gene_name "Isoform71030_959";
chr11	Mandalorion	exon	120599756	120599825	.	+	.	transcript_id "Isoform71030_959"; gene_id "Isoform71030_959.gene"; gene_name "Isoform71030_959";
chr11	Mandalorion	CDS	120599756	120599825	.	+	.	transcript_id "Isoform71030_959"; gene_id "Isoform71030_959.gene"; gene_name "Isoform71030_959";
chr11	Mandalorion	exon	120599897	120600072	.	+	.	transcript_id "Isoform71030_959"; gene_id "Isoform71030_959.gene"; gene_name "Isoform71030_959";
chr11	Mandalorion	CDS	120599897	120600072	.	+	.	transcript_id "Isoform71030_959"; gene_id "Isoform71030_959.gene"; gene_name "Isoform71030_959";
chr11	Mandalorion	exon	120600170	120600271	.	+	.	transcript_id "Isoform71030_959"; gene_id "Isoform71030_959.gene"; gene_name "Isoform71030_959";
chr11	Mandalorion	CDS	120600170	120600180	.	+	.	transcript_id "Isoform71030_959"; gene_id "Isoform71030_959.gene"; gene_name "Isoform71030_959";
chr11	Mandalorion	stop_codon	120600181	120600183	.	+	.	transcript_id "Isoform71030_959"; gene_id "Isoform71030_959.gene"; gene_name "Isoform71030_959";
chr11	Mandalorion	transcript	120564205	120600271	.	+	.	transcript_id "Isoform71050_441"; gene_id "Isoform71050_441.gene"; gene_name "Isoform71050_441";
chr11	Mandalorion	exon	120564205	120564627	.	+	.	transcript_id "Isoform71050_441"; gene_id "Isoform71050_441.gene"; gene_name "Isoform71050_441";
chr11	Mandalorion	start_codon	120564571	120564573	.	+	.	transcript_id "Isoform71050_441"; gene_id "Isoform71050_441.gene"; gene_name "Isoform71050_441";
chr11	Mandalorion	CDS	120564571	120564627	.	+	.	transcript_id "Isoform71050_441"; gene_id "Isoform71050_441.gene"; gene_name "Isoform71050_441";
chr11	Mandalorion	exon	120564866	120564921	.	+	.	transcript_id "Isoform71050_441"; gene_id "Isoform71050_441.gene"; gene_name "Isoform71050_441";
chr11	Mandalorion	CDS	120564866	120564921	.	+	.	transcript_id "Isoform71050_441"; gene_id "Isoform71050_441.gene"; gene_name "Isoform71050_441";
chr11	Mandalorion	exon	120568337	120568451	.	+	.	transcript_id "Isoform71050_441"; gene_id "Isoform71050_441.gene"; gene_name "Isoform71050_441";
chr11	Mandalorion	CDS	120568337	120568451	.	+	.	transcript_id "Isoform71050_441"; gene_id "Isoform71050_441.gene"; gene_name "Isoform71050_441";
chr11	Mandalorion	exon	120569246	120569346	.	+	.	transcript_id "Isoform71050_441"; gene_id "Isoform71050_441.gene"; gene_name "Isoform71050_441";
chr11	Mandalorion	CDS	120569246	120569346	.	+	.	transcript_id "Isoform71050_441"; gene_id "Isoform71050_441.gene"; gene_name "Isoform71050_441";
chr11	Mandalorion	exon	120577470	120577527	.	+	.	transcript_id "Isoform71050_441"; gene_id "Isoform71050_441.gene"; gene_name "Isoform71050_441";
chr11	Mandalorion	CDS	120577470	120577527	.	+	.	transcript_id "Isoform71050_441"; gene_id "Isoform71050_441.gene"; gene_name "Isoform71050_441";
chr11	Mandalorion	exon	120579355	120579428	.	+	.	transcript_id "Isoform71050_441"; gene_id "Isoform71050_441.gene"; gene_name "Isoform71050_441";
chr11	Mandalorion	CDS	120579355	120579428	.	+	.	transcript_id "Isoform71050_441"; gene_id "Isoform71050_441.gene"; gene_name "Isoform71050_441";
chr11	Mandalorion	exon	120579738	120580167	.	+	.	transcript_id "Isoform71050_441"; gene_id "Isoform71050_441.gene"; gene_name "Isoform71050_441";
chr11	Mandalorion	CDS	120579738	120580167	.	+	.	transcript_id "Isoform71050_441"; gene_id "Isoform71050_441.gene"; gene_name "Isoform71050_441";
chr11	Mandalorion	exon	120591970	120592109	.	+	.	transcript_id "Isoform71050_441"; gene_id "Isoform71050_441.gene"; gene_name "Isoform71050_441";
chr11	Mandalorion	CDS	120591970	120592109	.	+	.	transcript_id "Isoform71050_441"; gene_id "Isoform71050_441.gene"; gene_name "Isoform71050_441";
chr11	Mandalorion	exon	120592307	120592388	.	+	.	transcript_id "Isoform71050_441"; gene_id "Isoform71050_441.gene"; gene_name "Isoform71050_441";
chr11	Mandalorion	CDS	120592307	120592388	.	+	.	transcript_id "Isoform71050_441"; gene_id "Isoform71050_441.gene"; gene_name "Isoform71050_441";
chr11	Mandalorion	exon	120593310	120593376	.	+	.	transcript_id "Isoform71050_441"; gene_id "Isoform71050_441.gene"; gene_name "Isoform71050_441";
chr11	Mandalorion	CDS	120593310	120593376	.	+	.	transcript_id "Isoform71050_441"; gene_id "Isoform71050_441.gene"; gene_name "Isoform71050_441";
chr11	Mandalorion	exon	120594429	120594491	.	+	.	transcript_id "Isoform71050_441"; gene_id "Isoform71050_441.gene"; gene_name "Isoform71050_441";
chr11	Mandalorion	CDS	120594429	120594491	.	+	.	transcript_id "Isoform71050_441"; gene_id "Isoform71050_441.gene"; gene_name "Isoform71050_441";
chr11	Mandalorion	exon	120594898	120594950	.	+	.	transcript_id "Isoform71050_441"; gene_id "Isoform71050_441.gene"; gene_name "Isoform71050_441";
chr11	Mandalorion	CDS	120594898	120594950	.	+	.	transcript_id "Isoform71050_441"; gene_id "Isoform71050_441.gene"; gene_name "Isoform71050_441";
chr11	Mandalorion	exon	120599484	120599535	.	+	.	transcript_id "Isoform71050_441"; gene_id "Isoform71050_441.gene"; gene_name "Isoform71050_441";
chr11	Mandalorion	CDS	120599484	120599535	.	+	.	transcript_id "Isoform71050_441"; gene_id "Isoform71050_441.gene"; gene_name "Isoform71050_441";
chr11	Mandalorion	exon	120599756	120599825	.	+	.	transcript_id "Isoform71050_441"; gene_id "Isoform71050_441.gene"; gene_name "Isoform71050_441";
chr11	Mandalorion	CDS	120599756	120599825	.	+	.	transcript_id "Isoform71050_441"; gene_id "Isoform71050_441.gene"; gene_name "Isoform71050_441";
chr11	Mandalorion	exon	120599897	120600072	.	+	.	transcript_id "Isoform71050_441"; gene_id "Isoform71050_441.gene"; gene_name "Isoform71050_441";
chr11	Mandalorion	CDS	120599897	120600072	.	+	.	transcript_id "Isoform71050_441"; gene_id "Isoform71050_441.gene"; gene_name "Isoform71050_441";
chr11	Mandalorion	exon	120600170	120600271	.	+	.	transcript_id "Isoform71050_441"; gene_id "Isoform71050_441.gene"; gene_name "Isoform71050_441";
chr11	Mandalorion	CDS	120600170	120600180	.	+	.	transcript_id "Isoform71050_441"; gene_id "Isoform71050_441.gene"; gene_name "Isoform71050_441";
chr11	Mandalorion	stop_codon	120600181	120600183	.	+	.	transcript_id "Isoform71050_441"; gene_id "Isoform71050_441.gene"; gene_name "Isoform71050_441";
chr11	Mandalorion	transcript	120563253	120564063	.	-	.	transcript_id "Isoform71092_46"; gene_id "Isoform71092_46.gene"; gene_name "Isoform71092_46";
chr11	Mandalorion	exon	120563253	120564063	.	-	.	transcript_id "Isoform71092_46"; gene_id "Isoform71092_46.gene"; gene_name "Isoform71092_46";
chr11	Mandalorion	start_codon	120563552	120563554	.	-	.	transcript_id "Isoform71092_46"; gene_id "Isoform71092_46.gene"; gene_name "Isoform71092_46";
chr11	Mandalorion	CDS	120563450	120563554	.	-	.	transcript_id "Isoform71092_46"; gene_id "Isoform71092_46.gene"; gene_name "Isoform71092_46";
chr11	Mandalorion	stop_codon	120563447	120563449	.	-	.	transcript_id "Isoform71092_46"; gene_id "Isoform71092_46.gene"; gene_name "Isoform71092_46";
chr11	Mandalorion	transcript	120617611	120618405	.	+	.	transcript_id "Isoform71100_7"; gene_id "Isoform71100_7.gene"; gene_name "Isoform71100_7";
chr11	Mandalorion	exon	120617611	120618405	.	+	.	transcript_id "Isoform71100_7"; gene_id "Isoform71100_7.gene"; gene_name "Isoform71100_7";
chr11	Mandalorion	transcript	120617616	120618200	.	+	.	transcript_id "Isoform71101_37"; gene_id "Isoform71101_37.gene"; gene_name "Isoform71101_37";
chr11	Mandalorion	exon	120617616	120618200	.	+	.	transcript_id "Isoform71101_37"; gene_id "Isoform71101_37.gene"; gene_name "Isoform71101_37";
chr11	Mandalorion	transcript	120620318	120622820	.	-	.	transcript_id "Isoform71107_3"; gene_id "Isoform71107_3.gene"; gene_name "Isoform71107_3";
chr11	Mandalorion	exon	120620318	120620651	.	-	.	transcript_id "Isoform71107_3"; gene_id "Isoform71107_3.gene"; gene_name "Isoform71107_3";
chr11	Mandalorion	CDS	120620551	120620651	.	-	.	transcript_id "Isoform71107_3"; gene_id "Isoform71107_3.gene"; gene_name "Isoform71107_3";
chr11	Mandalorion	stop_codon	120620548	120620550	.	-	.	transcript_id "Isoform71107_3"; gene_id "Isoform71107_3.gene"; gene_name "Isoform71107_3";
chr11	Mandalorion	exon	120620741	120620858	.	-	.	transcript_id "Isoform71107_3"; gene_id "Isoform71107_3.gene"; gene_name "Isoform71107_3";
chr11	Mandalorion	CDS	120620741	120620858	.	-	.	transcript_id "Isoform71107_3"; gene_id "Isoform71107_3.gene"; gene_name "Isoform71107_3";
chr11	Mandalorion	exon	120621083	120621147	.	-	.	transcript_id "Isoform71107_3"; gene_id "Isoform71107_3.gene"; gene_name "Isoform71107_3";
chr11	Mandalorion	CDS	120621083	120621147	.	-	.	transcript_id "Isoform71107_3"; gene_id "Isoform71107_3.gene"; gene_name "Isoform71107_3";
chr11	Mandalorion	exon	120621250	120621349	.	-	.	transcript_id "Isoform71107_3"; gene_id "Isoform71107_3.gene"; gene_name "Isoform71107_3";
chr11	Mandalorion	CDS	120621250	120621349	.	-	.	transcript_id "Isoform71107_3"; gene_id "Isoform71107_3.gene"; gene_name "Isoform71107_3";
chr11	Mandalorion	exon	120621444	120621486	.	-	.	transcript_id "Isoform71107_3"; gene_id "Isoform71107_3.gene"; gene_name "Isoform71107_3";
chr11	Mandalorion	CDS	120621444	120621486	.	-	.	transcript_id "Isoform71107_3"; gene_id "Isoform71107_3.gene"; gene_name "Isoform71107_3";
chr11	Mandalorion	exon	120621571	120621725	.	-	.	transcript_id "Isoform71107_3"; gene_id "Isoform71107_3.gene"; gene_name "Isoform71107_3";
chr11	Mandalorion	CDS	120621571	120621725	.	-	.	transcript_id "Isoform71107_3"; gene_id "Isoform71107_3.gene"; gene_name "Isoform71107_3";
chr11	Mandalorion	exon	120621832	120621929	.	-	.	transcript_id "Isoform71107_3"; gene_id "Isoform71107_3.gene"; gene_name "Isoform71107_3";
chr11	Mandalorion	CDS	120621832	120621929	.	-	.	transcript_id "Isoform71107_3"; gene_id "Isoform71107_3.gene"; gene_name "Isoform71107_3";
chr11	Mandalorion	exon	120622747	120622820	.	-	.	transcript_id "Isoform71107_3"; gene_id "Isoform71107_3.gene"; gene_name "Isoform71107_3";
chr11	Mandalorion	start_codon	120622796	120622798	.	-	.	transcript_id "Isoform71107_3"; gene_id "Isoform71107_3.gene"; gene_name "Isoform71107_3";
chr11	Mandalorion	CDS	120622747	120622798	.	-	.	transcript_id "Isoform71107_3"; gene_id "Isoform71107_3.gene"; gene_name "Isoform71107_3";
chr11	Mandalorion	transcript	120671571	120675049	.	-	.	transcript_id "Isoform71112_926"; gene_id "Isoform71112_926.gene"; gene_name "Isoform71112_926";
chr11	Mandalorion	exon	120671571	120672729	.	-	.	transcript_id "Isoform71112_926"; gene_id "Isoform71112_926.gene"; gene_name "Isoform71112_926";
chr11	Mandalorion	CDS	120672651	120672729	.	-	.	transcript_id "Isoform71112_926"; gene_id "Isoform71112_926.gene"; gene_name "Isoform71112_926";
chr11	Mandalorion	stop_codon	120672648	120672650	.	-	.	transcript_id "Isoform71112_926"; gene_id "Isoform71112_926.gene"; gene_name "Isoform71112_926";
chr11	Mandalorion	exon	120672805	120672890	.	-	.	transcript_id "Isoform71112_926"; gene_id "Isoform71112_926.gene"; gene_name "Isoform71112_926";
chr11	Mandalorion	CDS	120672805	120672890	.	-	.	transcript_id "Isoform71112_926"; gene_id "Isoform71112_926.gene"; gene_name "Isoform71112_926";
chr11	Mandalorion	exon	120673209	120673374	.	-	.	transcript_id "Isoform71112_926"; gene_id "Isoform71112_926.gene"; gene_name "Isoform71112_926";
chr11	Mandalorion	CDS	120673209	120673374	.	-	.	transcript_id "Isoform71112_926"; gene_id "Isoform71112_926.gene"; gene_name "Isoform71112_926";
chr11	Mandalorion	exon	120673455	120673543	.	-	.	transcript_id "Isoform71112_926"; gene_id "Isoform71112_926.gene"; gene_name "Isoform71112_926";
chr11	Mandalorion	CDS	120673455	120673543	.	-	.	transcript_id "Isoform71112_926"; gene_id "Isoform71112_926.gene"; gene_name "Isoform71112_926";
chr11	Mandalorion	exon	120673833	120673986	.	-	.	transcript_id "Isoform71112_926"; gene_id "Isoform71112_926.gene"; gene_name "Isoform71112_926";
chr11	Mandalorion	CDS	120673833	120673986	.	-	.	transcript_id "Isoform71112_926"; gene_id "Isoform71112_926.gene"; gene_name "Isoform71112_926";
chr11	Mandalorion	exon	120674094	120674196	.	-	.	transcript_id "Isoform71112_926"; gene_id "Isoform71112_926.gene"; gene_name "Isoform71112_926";
chr11	Mandalorion	CDS	120674094	120674196	.	-	.	transcript_id "Isoform71112_926"; gene_id "Isoform71112_926.gene"; gene_name "Isoform71112_926";
chr11	Mandalorion	exon	120674561	120674609	.	-	.	transcript_id "Isoform71112_926"; gene_id "Isoform71112_926.gene"; gene_name "Isoform71112_926";
chr11	Mandalorion	CDS	120674561	120674609	.	-	.	transcript_id "Isoform71112_926"; gene_id "Isoform71112_926.gene"; gene_name "Isoform71112_926";
chr11	Mandalorion	exon	120674719	120675049	.	-	.	transcript_id "Isoform71112_926"; gene_id "Isoform71112_926.gene"; gene_name "Isoform71112_926";
chr11	Mandalorion	start_codon	120674986	120674988	.	-	.	transcript_id "Isoform71112_926"; gene_id "Isoform71112_926.gene"; gene_name "Isoform71112_926";
chr11	Mandalorion	CDS	120674719	120674988	.	-	.	transcript_id "Isoform71112_926"; gene_id "Isoform71112_926.gene"; gene_name "Isoform71112_926";
chr11	Mandalorion	transcript	120671571	120675083	.	-	.	transcript_id "Isoform71113_41"; gene_id "Isoform71113_41.gene"; gene_name "Isoform71113_41";
chr11	Mandalorion	exon	120671571	120672729	.	-	.	transcript_id "Isoform71113_41"; gene_id "Isoform71113_41.gene"; gene_name "Isoform71113_41";
chr11	Mandalorion	CDS	120672651	120672729	.	-	.	transcript_id "Isoform71113_41"; gene_id "Isoform71113_41.gene"; gene_name "Isoform71113_41";
chr11	Mandalorion	stop_codon	120672648	120672650	.	-	.	transcript_id "Isoform71113_41"; gene_id "Isoform71113_41.gene"; gene_name "Isoform71113_41";
chr11	Mandalorion	exon	120672805	120672890	.	-	.	transcript_id "Isoform71113_41"; gene_id "Isoform71113_41.gene"; gene_name "Isoform71113_41";
chr11	Mandalorion	CDS	120672805	120672890	.	-	.	transcript_id "Isoform71113_41"; gene_id "Isoform71113_41.gene"; gene_name "Isoform71113_41";
chr11	Mandalorion	exon	120673209	120673374	.	-	.	transcript_id "Isoform71113_41"; gene_id "Isoform71113_41.gene"; gene_name "Isoform71113_41";
chr11	Mandalorion	CDS	120673209	120673374	.	-	.	transcript_id "Isoform71113_41"; gene_id "Isoform71113_41.gene"; gene_name "Isoform71113_41";
chr11	Mandalorion	exon	120673455	120673543	.	-	.	transcript_id "Isoform71113_41"; gene_id "Isoform71113_41.gene"; gene_name "Isoform71113_41";
chr11	Mandalorion	CDS	120673455	120673543	.	-	.	transcript_id "Isoform71113_41"; gene_id "Isoform71113_41.gene"; gene_name "Isoform71113_41";
chr11	Mandalorion	exon	120673833	120673986	.	-	.	transcript_id "Isoform71113_41"; gene_id "Isoform71113_41.gene"; gene_name "Isoform71113_41";
chr11	Mandalorion	CDS	120673833	120673986	.	-	.	transcript_id "Isoform71113_41"; gene_id "Isoform71113_41.gene"; gene_name "Isoform71113_41";
chr11	Mandalorion	exon	120674094	120674196	.	-	.	transcript_id "Isoform71113_41"; gene_id "Isoform71113_41.gene"; gene_name "Isoform71113_41";
chr11	Mandalorion	CDS	120674094	120674196	.	-	.	transcript_id "Isoform71113_41"; gene_id "Isoform71113_41.gene"; gene_name "Isoform71113_41";
chr11	Mandalorion	exon	120674561	120674609	.	-	.	transcript_id "Isoform71113_41"; gene_id "Isoform71113_41.gene"; gene_name "Isoform71113_41";
chr11	Mandalorion	CDS	120674561	120674609	.	-	.	transcript_id "Isoform71113_41"; gene_id "Isoform71113_41.gene"; gene_name "Isoform71113_41";
chr11	Mandalorion	exon	120674719	120675083	.	-	.	transcript_id "Isoform71113_41"; gene_id "Isoform71113_41.gene"; gene_name "Isoform71113_41";
chr11	Mandalorion	start_codon	120674986	120674988	.	-	.	transcript_id "Isoform71113_41"; gene_id "Isoform71113_41.gene"; gene_name "Isoform71113_41";
chr11	Mandalorion	CDS	120674719	120674988	.	-	.	transcript_id "Isoform71113_41"; gene_id "Isoform71113_41.gene"; gene_name "Isoform71113_41";
chr11	Mandalorion	transcript	120671571	120675215	.	-	.	transcript_id "Isoform71114_11"; gene_id "Isoform71114_11.gene"; gene_name "Isoform71114_11";
chr11	Mandalorion	exon	120671571	120672729	.	-	.	transcript_id "Isoform71114_11"; gene_id "Isoform71114_11.gene"; gene_name "Isoform71114_11";
chr11	Mandalorion	CDS	120672651	120672729	.	-	.	transcript_id "Isoform71114_11"; gene_id "Isoform71114_11.gene"; gene_name "Isoform71114_11";
chr11	Mandalorion	stop_codon	120672648	120672650	.	-	.	transcript_id "Isoform71114_11"; gene_id "Isoform71114_11.gene"; gene_name "Isoform71114_11";
chr11	Mandalorion	exon	120672805	120672890	.	-	.	transcript_id "Isoform71114_11"; gene_id "Isoform71114_11.gene"; gene_name "Isoform71114_11";
chr11	Mandalorion	CDS	120672805	120672890	.	-	.	transcript_id "Isoform71114_11"; gene_id "Isoform71114_11.gene"; gene_name "Isoform71114_11";
chr11	Mandalorion	exon	120673209	120673374	.	-	.	transcript_id "Isoform71114_11"; gene_id "Isoform71114_11.gene"; gene_name "Isoform71114_11";
chr11	Mandalorion	CDS	120673209	120673374	.	-	.	transcript_id "Isoform71114_11"; gene_id "Isoform71114_11.gene"; gene_name "Isoform71114_11";
chr11	Mandalorion	exon	120673455	120673543	.	-	.	transcript_id "Isoform71114_11"; gene_id "Isoform71114_11.gene"; gene_name "Isoform71114_11";
chr11	Mandalorion	CDS	120673455	120673543	.	-	.	transcript_id "Isoform71114_11"; gene_id "Isoform71114_11.gene"; gene_name "Isoform71114_11";
chr11	Mandalorion	exon	120673833	120673986	.	-	.	transcript_id "Isoform71114_11"; gene_id "Isoform71114_11.gene"; gene_name "Isoform71114_11";
chr11	Mandalorion	CDS	120673833	120673986	.	-	.	transcript_id "Isoform71114_11"; gene_id "Isoform71114_11.gene"; gene_name "Isoform71114_11";
chr11	Mandalorion	exon	120674094	120674196	.	-	.	transcript_id "Isoform71114_11"; gene_id "Isoform71114_11.gene"; gene_name "Isoform71114_11";
chr11	Mandalorion	CDS	120674094	120674196	.	-	.	transcript_id "Isoform71114_11"; gene_id "Isoform71114_11.gene"; gene_name "Isoform71114_11";
chr11	Mandalorion	exon	120674561	120674609	.	-	.	transcript_id "Isoform71114_11"; gene_id "Isoform71114_11.gene"; gene_name "Isoform71114_11";
chr11	Mandalorion	CDS	120674561	120674609	.	-	.	transcript_id "Isoform71114_11"; gene_id "Isoform71114_11.gene"; gene_name "Isoform71114_11";
chr11	Mandalorion	exon	120674719	120675215	.	-	.	transcript_id "Isoform71114_11"; gene_id "Isoform71114_11.gene"; gene_name "Isoform71114_11";
chr11	Mandalorion	start_codon	120674986	120674988	.	-	.	transcript_id "Isoform71114_11"; gene_id "Isoform71114_11.gene"; gene_name "Isoform71114_11";
chr11	Mandalorion	CDS	120674719	120674988	.	-	.	transcript_id "Isoform71114_11"; gene_id "Isoform71114_11.gene"; gene_name "Isoform71114_11";
chr11	Mandalorion	transcript	120671571	120675049	.	-	.	transcript_id "Isoform71116_48"; gene_id "Isoform71116_48.gene"; gene_name "Isoform71116_48";
```
