## Supplemental_Data for "The Circadian Isoform Landscape of Mouse Livers": Circadian_Timecoure_Mouse_Liver.gtf (part 27 of 144)

```
chr11	Mandalorion	exon	120671571	120672729	.	-	.	transcript_id "Isoform71116_48"; gene_id "Isoform71116_48.gene"; gene_name "Isoform71116_48";
chr11	Mandalorion	exon	120672805	120672890	.	-	.	transcript_id "Isoform71116_48"; gene_id "Isoform71116_48.gene"; gene_name "Isoform71116_48";
chr11	Mandalorion	exon	120673209	120673986	.	-	.	transcript_id "Isoform71116_48"; gene_id "Isoform71116_48.gene"; gene_name "Isoform71116_48";
chr11	Mandalorion	CDS	120673566	120673986	.	-	.	transcript_id "Isoform71116_48"; gene_id "Isoform71116_48.gene"; gene_name "Isoform71116_48";
chr11	Mandalorion	stop_codon	120673563	120673565	.	-	.	transcript_id "Isoform71116_48"; gene_id "Isoform71116_48.gene"; gene_name "Isoform71116_48";
chr11	Mandalorion	exon	120674094	120674196	.	-	.	transcript_id "Isoform71116_48"; gene_id "Isoform71116_48.gene"; gene_name "Isoform71116_48";
chr11	Mandalorion	CDS	120674094	120674196	.	-	.	transcript_id "Isoform71116_48"; gene_id "Isoform71116_48.gene"; gene_name "Isoform71116_48";
chr11	Mandalorion	exon	120674561	120674609	.	-	.	transcript_id "Isoform71116_48"; gene_id "Isoform71116_48.gene"; gene_name "Isoform71116_48";
chr11	Mandalorion	CDS	120674561	120674609	.	-	.	transcript_id "Isoform71116_48"; gene_id "Isoform71116_48.gene"; gene_name "Isoform71116_48";
chr11	Mandalorion	exon	120674719	120675049	.	-	.	transcript_id "Isoform71116_48"; gene_id "Isoform71116_48.gene"; gene_name "Isoform71116_48";
chr11	Mandalorion	start_codon	120674986	120674988	.	-	.	transcript_id "Isoform71116_48"; gene_id "Isoform71116_48.gene"; gene_name "Isoform71116_48";
chr11	Mandalorion	CDS	120674719	120674988	.	-	.	transcript_id "Isoform71116_48"; gene_id "Isoform71116_48.gene"; gene_name "Isoform71116_48";
chr11	Mandalorion	transcript	120680027	120687206	.	-	.	transcript_id "Isoform71138_78"; gene_id "Isoform71138_78.gene"; gene_name "Isoform71138_78";
chr11	Mandalorion	exon	120680027	120680385	.	-	.	transcript_id "Isoform71138_78"; gene_id "Isoform71138_78.gene"; gene_name "Isoform71138_78";
chr11	Mandalorion	CDS	120680249	120680385	.	-	.	transcript_id "Isoform71138_78"; gene_id "Isoform71138_78.gene"; gene_name "Isoform71138_78";
chr11	Mandalorion	stop_codon	120680246	120680248	.	-	.	transcript_id "Isoform71138_78"; gene_id "Isoform71138_78.gene"; gene_name "Isoform71138_78";
chr11	Mandalorion	exon	120680483	120680558	.	-	.	transcript_id "Isoform71138_78"; gene_id "Isoform71138_78.gene"; gene_name "Isoform71138_78";
chr11	Mandalorion	CDS	120680483	120680558	.	-	.	transcript_id "Isoform71138_78"; gene_id "Isoform71138_78.gene"; gene_name "Isoform71138_78";
chr11	Mandalorion	exon	120680669	120680706	.	-	.	transcript_id "Isoform71138_78"; gene_id "Isoform71138_78.gene"; gene_name "Isoform71138_78";
chr11	Mandalorion	CDS	120680669	120680706	.	-	.	transcript_id "Isoform71138_78"; gene_id "Isoform71138_78.gene"; gene_name "Isoform71138_78";
chr11	Mandalorion	exon	120682031	120682176	.	-	.	transcript_id "Isoform71138_78"; gene_id "Isoform71138_78.gene"; gene_name "Isoform71138_78";
chr11	Mandalorion	CDS	120682031	120682176	.	-	.	transcript_id "Isoform71138_78"; gene_id "Isoform71138_78.gene"; gene_name "Isoform71138_78";
chr11	Mandalorion	exon	120682681	120682769	.	-	.	transcript_id "Isoform71138_78"; gene_id "Isoform71138_78.gene"; gene_name "Isoform71138_78";
chr11	Mandalorion	CDS	120682681	120682769	.	-	.	transcript_id "Isoform71138_78"; gene_id "Isoform71138_78.gene"; gene_name "Isoform71138_78";
chr11	Mandalorion	exon	120682857	120682953	.	-	.	transcript_id "Isoform71138_78"; gene_id "Isoform71138_78.gene"; gene_name "Isoform71138_78";
chr11	Mandalorion	CDS	120682857	120682953	.	-	.	transcript_id "Isoform71138_78"; gene_id "Isoform71138_78.gene"; gene_name "Isoform71138_78";
chr11	Mandalorion	exon	120683181	120683325	.	-	.	transcript_id "Isoform71138_78"; gene_id "Isoform71138_78.gene"; gene_name "Isoform71138_78";
chr11	Mandalorion	CDS	120683181	120683325	.	-	.	transcript_id "Isoform71138_78"; gene_id "Isoform71138_78.gene"; gene_name "Isoform71138_78";
chr11	Mandalorion	exon	120683517	120683620	.	-	.	transcript_id "Isoform71138_78"; gene_id "Isoform71138_78.gene"; gene_name "Isoform71138_78";
chr11	Mandalorion	CDS	120683517	120683620	.	-	.	transcript_id "Isoform71138_78"; gene_id "Isoform71138_78.gene"; gene_name "Isoform71138_78";
chr11	Mandalorion	exon	120683854	120683936	.	-	.	transcript_id "Isoform71138_78"; gene_id "Isoform71138_78.gene"; gene_name "Isoform71138_78";
chr11	Mandalorion	CDS	120683854	120683936	.	-	.	transcript_id "Isoform71138_78"; gene_id "Isoform71138_78.gene"; gene_name "Isoform71138_78";
chr11	Mandalorion	exon	120684660	120684772	.	-	.	transcript_id "Isoform71138_78"; gene_id "Isoform71138_78.gene"; gene_name "Isoform71138_78";
chr11	Mandalorion	CDS	120684660	120684772	.	-	.	transcript_id "Isoform71138_78"; gene_id "Isoform71138_78.gene"; gene_name "Isoform71138_78";
chr11	Mandalorion	exon	120685094	120685144	.	-	.	transcript_id "Isoform71138_78"; gene_id "Isoform71138_78.gene"; gene_name "Isoform71138_78";
chr11	Mandalorion	CDS	120685094	120685144	.	-	.	transcript_id "Isoform71138_78"; gene_id "Isoform71138_78.gene"; gene_name "Isoform71138_78";
chr11	Mandalorion	exon	120685729	120685804	.	-	.	transcript_id "Isoform71138_78"; gene_id "Isoform71138_78.gene"; gene_name "Isoform71138_78";
chr11	Mandalorion	CDS	120685729	120685804	.	-	.	transcript_id "Isoform71138_78"; gene_id "Isoform71138_78.gene"; gene_name "Isoform71138_78";
chr11	Mandalorion	exon	120686303	120686549	.	-	.	transcript_id "Isoform71138_78"; gene_id "Isoform71138_78.gene"; gene_name "Isoform71138_78";
chr11	Mandalorion	start_codon	120686537	120686539	.	-	.	transcript_id "Isoform71138_78"; gene_id "Isoform71138_78.gene"; gene_name "Isoform71138_78";
chr11	Mandalorion	CDS	120686303	120686539	.	-	.	transcript_id "Isoform71138_78"; gene_id "Isoform71138_78.gene"; gene_name "Isoform71138_78";
chr11	Mandalorion	exon	120686765	120687206	.	-	.	transcript_id "Isoform71138_78"; gene_id "Isoform71138_78.gene"; gene_name "Isoform71138_78";
chr11	Mandalorion	transcript	120680027	120687221	.	-	.	transcript_id "Isoform71141_137"; gene_id "Isoform71141_137.gene"; gene_name "Isoform71141_137";
chr11	Mandalorion	exon	120680027	120680385	.	-	.	transcript_id "Isoform71141_137"; gene_id "Isoform71141_137.gene"; gene_name "Isoform71141_137";
chr11	Mandalorion	CDS	120680249	120680385	.	-	.	transcript_id "Isoform71141_137"; gene_id "Isoform71141_137.gene"; gene_name "Isoform71141_137";
chr11	Mandalorion	stop_codon	120680246	120680248	.	-	.	transcript_id "Isoform71141_137"; gene_id "Isoform71141_137.gene"; gene_name "Isoform71141_137";
chr11	Mandalorion	exon	120680483	120680558	.	-	.	transcript_id "Isoform71141_137"; gene_id "Isoform71141_137.gene"; gene_name "Isoform71141_137";
chr11	Mandalorion	CDS	120680483	120680558	.	-	.	transcript_id "Isoform71141_137"; gene_id "Isoform71141_137.gene"; gene_name "Isoform71141_137";
chr11	Mandalorion	exon	120680669	120680706	.	-	.	transcript_id "Isoform71141_137"; gene_id "Isoform71141_137.gene"; gene_name "Isoform71141_137";
chr11	Mandalorion	CDS	120680669	120680706	.	-	.	transcript_id "Isoform71141_137"; gene_id "Isoform71141_137.gene"; gene_name "Isoform71141_137";
chr11	Mandalorion	exon	120682031	120682176	.	-	.	transcript_id "Isoform71141_137"; gene_id "Isoform71141_137.gene"; gene_name "Isoform71141_137";
chr11	Mandalorion	CDS	120682031	120682176	.	-	.	transcript_id "Isoform71141_137"; gene_id "Isoform71141_137.gene"; gene_name "Isoform71141_137";
chr11	Mandalorion	exon	120682681	120682769	.	-	.	transcript_id "Isoform71141_137"; gene_id "Isoform71141_137.gene"; gene_name "Isoform71141_137";
chr11	Mandalorion	CDS	120682681	120682769	.	-	.	transcript_id "Isoform71141_137"; gene_id "Isoform71141_137.gene"; gene_name "Isoform71141_137";
chr11	Mandalorion	exon	120682857	120682953	.	-	.	transcript_id "Isoform71141_137"; gene_id "Isoform71141_137.gene"; gene_name "Isoform71141_137";
chr11	Mandalorion	CDS	120682857	120682953	.	-	.	transcript_id "Isoform71141_137"; gene_id "Isoform71141_137.gene"; gene_name "Isoform71141_137";
chr11	Mandalorion	exon	120683181	120683325	.	-	.	transcript_id "Isoform71141_137"; gene_id "Isoform71141_137.gene"; gene_name "Isoform71141_137";
chr11	Mandalorion	CDS	120683181	120683325	.	-	.	transcript_id "Isoform71141_137"; gene_id "Isoform71141_137.gene"; gene_name "Isoform71141_137";
chr11	Mandalorion	exon	120683517	120683620	.	-	.	transcript_id "Isoform71141_137"; gene_id "Isoform71141_137.gene"; gene_name "Isoform71141_137";
chr11	Mandalorion	CDS	120683517	120683620	.	-	.	transcript_id "Isoform71141_137"; gene_id "Isoform71141_137.gene"; gene_name "Isoform71141_137";
chr11	Mandalorion	exon	120683854	120683936	.	-	.	transcript_id "Isoform71141_137"; gene_id "Isoform71141_137.gene"; gene_name "Isoform71141_137";
chr11	Mandalorion	CDS	120683854	120683936	.	-	.	transcript_id "Isoform71141_137"; gene_id "Isoform71141_137.gene"; gene_name "Isoform71141_137";
chr11	Mandalorion	exon	120684660	120684772	.	-	.	transcript_id "Isoform71141_137"; gene_id "Isoform71141_137.gene"; gene_name "Isoform71141_137";
chr11	Mandalorion	CDS	120684660	120684772	.	-	.	transcript_id "Isoform71141_137"; gene_id "Isoform71141_137.gene"; gene_name "Isoform71141_137";
chr11	Mandalorion	exon	120685094	120685144	.	-	.	transcript_id "Isoform71141_137"; gene_id "Isoform71141_137.gene"; gene_name "Isoform71141_137";
chr11	Mandalorion	CDS	120685094	120685144	.	-	.	transcript_id "Isoform71141_137"; gene_id "Isoform71141_137.gene"; gene_name "Isoform71141_137";
chr11	Mandalorion	exon	120685729	120685804	.	-	.	transcript_id "Isoform71141_137"; gene_id "Isoform71141_137.gene"; gene_name "Isoform71141_137";
chr11	Mandalorion	CDS	120685729	120685804	.	-	.	transcript_id "Isoform71141_137"; gene_id "Isoform71141_137.gene"; gene_name "Isoform71141_137";
chr11	Mandalorion	exon	120686303	120686549	.	-	.	transcript_id "Isoform71141_137"; gene_id "Isoform71141_137.gene"; gene_name "Isoform71141_137";
chr11	Mandalorion	start_codon	120686537	120686539	.	-	.	transcript_id "Isoform71141_137"; gene_id "Isoform71141_137.gene"; gene_name "Isoform71141_137";
chr11	Mandalorion	CDS	120686303	120686539	.	-	.	transcript_id "Isoform71141_137"; gene_id "Isoform71141_137.gene"; gene_name "Isoform71141_137";
chr11	Mandalorion	exon	120687045	120687221	.	-	.	transcript_id "Isoform71141_137"; gene_id "Isoform71141_137.gene"; gene_name "Isoform71141_137";
chr11	Mandalorion	transcript	120680027	120687215	.	-	.	transcript_id "Isoform71142_216"; gene_id "Isoform71142_216.gene"; gene_name "Isoform71142_216";
chr11	Mandalorion	exon	120680027	120680385	.	-	.	transcript_id "Isoform71142_216"; gene_id "Isoform71142_216.gene"; gene_name "Isoform71142_216";
chr11	Mandalorion	CDS	120680249	120680385	.	-	.	transcript_id "Isoform71142_216"; gene_id "Isoform71142_216.gene"; gene_name "Isoform71142_216";
chr11	Mandalorion	stop_codon	120680246	120680248	.	-	.	transcript_id "Isoform71142_216"; gene_id "Isoform71142_216.gene"; gene_name "Isoform71142_216";
chr11	Mandalorion	exon	120680483	120680558	.	-	.	transcript_id "Isoform71142_216"; gene_id "Isoform71142_216.gene"; gene_name "Isoform71142_216";
chr11	Mandalorion	CDS	120680483	120680558	.	-	.	transcript_id "Isoform71142_216"; gene_id "Isoform71142_216.gene"; gene_name "Isoform71142_216";
chr11	Mandalorion	exon	120680669	120680706	.	-	.	transcript_id "Isoform71142_216"; gene_id "Isoform71142_216.gene"; gene_name "Isoform71142_216";
chr11	Mandalorion	CDS	120680669	120680706	.	-	.	transcript_id "Isoform71142_216"; gene_id "Isoform71142_216.gene"; gene_name "Isoform71142_216";
chr11	Mandalorion	exon	120682031	120682176	.	-	.	transcript_id "Isoform71142_216"; gene_id "Isoform71142_216.gene"; gene_name "Isoform71142_216";
chr11	Mandalorion	CDS	120682031	120682176	.	-	.	transcript_id "Isoform71142_216"; gene_id "Isoform71142_216.gene"; gene_name "Isoform71142_216";
chr11	Mandalorion	exon	120682681	120682769	.	-	.	transcript_id "Isoform71142_216"; gene_id "Isoform71142_216.gene"; gene_name "Isoform71142_216";
chr11	Mandalorion	CDS	120682681	120682769	.	-	.	transcript_id "Isoform71142_216"; gene_id "Isoform71142_216.gene"; gene_name "Isoform71142_216";
chr11	Mandalorion	exon	120682857	120682953	.	-	.	transcript_id "Isoform71142_216"; gene_id "Isoform71142_216.gene"; gene_name "Isoform71142_216";
chr11	Mandalorion	CDS	120682857	120682953	.	-	.	transcript_id "Isoform71142_216"; gene_id "Isoform71142_216.gene"; gene_name "Isoform71142_216";
chr11	Mandalorion	exon	120683181	120683325	.	-	.	transcript_id "Isoform71142_216"; gene_id "Isoform71142_216.gene"; gene_name "Isoform71142_216";
chr11	Mandalorion	CDS	120683181	120683325	.	-	.	transcript_id "Isoform71142_216"; gene_id "Isoform71142_216.gene"; gene_name "Isoform71142_216";
chr11	Mandalorion	exon	120683517	120683620	.	-	.	transcript_id "Isoform71142_216"; gene_id "Isoform71142_216.gene"; gene_name "Isoform71142_216";
chr11	Mandalorion	CDS	120683517	120683620	.	-	.	transcript_id "Isoform71142_216"; gene_id "Isoform71142_216.gene"; gene_name "Isoform71142_216";
chr11	Mandalorion	exon	120683854	120683936	.	-	.	transcript_id "Isoform71142_216"; gene_id "Isoform71142_216.gene"; gene_name "Isoform71142_216";
chr11	Mandalorion	CDS	120683854	120683936	.	-	.	transcript_id "Isoform71142_216"; gene_id "Isoform71142_216.gene"; gene_name "Isoform71142_216";
chr11	Mandalorion	exon	120684660	120684772	.	-	.	transcript_id "Isoform71142_216"; gene_id "Isoform71142_216.gene"; gene_name "Isoform71142_216";
chr11	Mandalorion	CDS	120684660	120684772	.	-	.	transcript_id "Isoform71142_216"; gene_id "Isoform71142_216.gene"; gene_name "Isoform71142_216";
chr11	Mandalorion	exon	120685094	120685144	.	-	.	transcript_id "Isoform71142_216"; gene_id "Isoform71142_216.gene"; gene_name "Isoform71142_216";
chr11	Mandalorion	CDS	120685094	120685144	.	-	.	transcript_id "Isoform71142_216"; gene_id "Isoform71142_216.gene"; gene_name "Isoform71142_216";
chr11	Mandalorion	exon	120685729	120685837	.	-	.	transcript_id "Isoform71142_216"; gene_id "Isoform71142_216.gene"; gene_name "Isoform71142_216";
chr11	Mandalorion	CDS	120685729	120685837	.	-	.	transcript_id "Isoform71142_216"; gene_id "Isoform71142_216.gene"; gene_name "Isoform71142_216";
chr11	Mandalorion	exon	120686303	120687215	.	-	.	transcript_id "Isoform71142_216"; gene_id "Isoform71142_216.gene"; gene_name "Isoform71142_216";
chr11	Mandalorion	start_codon	120686585	120686587	.	-	.	transcript_id "Isoform71142_216"; gene_id "Isoform71142_216.gene"; gene_name "Isoform71142_216";
chr11	Mandalorion	CDS	120686303	120686587	.	-	.	transcript_id "Isoform71142_216"; gene_id "Isoform71142_216.gene"; gene_name "Isoform71142_216";
chr11	Mandalorion	transcript	120680027	120687206	.	-	.	transcript_id "Isoform71151_2093"; gene_id "Isoform71151_2093.gene"; gene_name "Isoform71151_2093";
chr11	Mandalorion	exon	120680027	120680385	.	-	.	transcript_id "Isoform71151_2093"; gene_id "Isoform71151_2093.gene"; gene_name "Isoform71151_2093";
chr11	Mandalorion	CDS	120680249	120680385	.	-	.	transcript_id "Isoform71151_2093"; gene_id "Isoform71151_2093.gene"; gene_name "Isoform71151_2093";
chr11	Mandalorion	stop_codon	120680246	120680248	.	-	.	transcript_id "Isoform71151_2093"; gene_id "Isoform71151_2093.gene"; gene_name "Isoform71151_2093";
chr11	Mandalorion	exon	120680483	120680558	.	-	.	transcript_id "Isoform71151_2093"; gene_id "Isoform71151_2093.gene"; gene_name "Isoform71151_2093";
chr11	Mandalorion	CDS	120680483	120680558	.	-	.	transcript_id "Isoform71151_2093"; gene_id "Isoform71151_2093.gene"; gene_name "Isoform71151_2093";
chr11	Mandalorion	exon	120680669	120680706	.	-	.	transcript_id "Isoform71151_2093"; gene_id "Isoform71151_2093.gene"; gene_name "Isoform71151_2093";
chr11	Mandalorion	CDS	120680669	120680706	.	-	.	transcript_id "Isoform71151_2093"; gene_id "Isoform71151_2093.gene"; gene_name "Isoform71151_2093";
chr11	Mandalorion	exon	120682031	120682176	.	-	.	transcript_id "Isoform71151_2093"; gene_id "Isoform71151_2093.gene"; gene_name "Isoform71151_2093";
chr11	Mandalorion	CDS	120682031	120682176	.	-	.	transcript_id "Isoform71151_2093"; gene_id "Isoform71151_2093.gene"; gene_name "Isoform71151_2093";
chr11	Mandalorion	exon	120682681	120682769	.	-	.	transcript_id "Isoform71151_2093"; gene_id "Isoform71151_2093.gene"; gene_name "Isoform71151_2093";
chr11	Mandalorion	CDS	120682681	120682769	.	-	.	transcript_id "Isoform71151_2093"; gene_id "Isoform71151_2093.gene"; gene_name "Isoform71151_2093";
chr11	Mandalorion	exon	120682857	120682953	.	-	.	transcript_id "Isoform71151_2093"; gene_id "Isoform71151_2093.gene"; gene_name "Isoform71151_2093";
chr11	Mandalorion	CDS	120682857	120682953	.	-	.	transcript_id "Isoform71151_2093"; gene_id "Isoform71151_2093.gene"; gene_name "Isoform71151_2093";
chr11	Mandalorion	exon	120683181	120683325	.	-	.	transcript_id "Isoform71151_2093"; gene_id "Isoform71151_2093.gene"; gene_name "Isoform71151_2093";
chr11	Mandalorion	CDS	120683181	120683325	.	-	.	transcript_id "Isoform71151_2093"; gene_id "Isoform71151_2093.gene"; gene_name "Isoform71151_2093";
chr11	Mandalorion	exon	120683517	120683620	.	-	.	transcript_id "Isoform71151_2093"; gene_id "Isoform71151_2093.gene"; gene_name "Isoform71151_2093";
chr11	Mandalorion	CDS	120683517	120683620	.	-	.	transcript_id "Isoform71151_2093"; gene_id "Isoform71151_2093.gene"; gene_name "Isoform71151_2093";
chr11	Mandalorion	exon	120683854	120683936	.	-	.	transcript_id "Isoform71151_2093"; gene_id "Isoform71151_2093.gene"; gene_name "Isoform71151_2093";
chr11	Mandalorion	CDS	120683854	120683936	.	-	.	transcript_id "Isoform71151_2093"; gene_id "Isoform71151_2093.gene"; gene_name "Isoform71151_2093";
chr11	Mandalorion	exon	120684660	120684772	.	-	.	transcript_id "Isoform71151_2093"; gene_id "Isoform71151_2093.gene"; gene_name "Isoform71151_2093";
chr11	Mandalorion	CDS	120684660	120684772	.	-	.	transcript_id "Isoform71151_2093"; gene_id "Isoform71151_2093.gene"; gene_name "Isoform71151_2093";
chr11	Mandalorion	exon	120685094	120685144	.	-	.	transcript_id "Isoform71151_2093"; gene_id "Isoform71151_2093.gene"; gene_name "Isoform71151_2093";
chr11	Mandalorion	CDS	120685094	120685144	.	-	.	transcript_id "Isoform71151_2093"; gene_id "Isoform71151_2093.gene"; gene_name "Isoform71151_2093";
chr11	Mandalorion	exon	120685729	120685837	.	-	.	transcript_id "Isoform71151_2093"; gene_id "Isoform71151_2093.gene"; gene_name "Isoform71151_2093";
chr11	Mandalorion	CDS	120685729	120685837	.	-	.	transcript_id "Isoform71151_2093"; gene_id "Isoform71151_2093.gene"; gene_name "Isoform71151_2093";
chr11	Mandalorion	exon	120686303	120686549	.	-	.	transcript_id "Isoform71151_2093"; gene_id "Isoform71151_2093.gene"; gene_name "Isoform71151_2093";
chr11	Mandalorion	start_codon	120686537	120686539	.	-	.	transcript_id "Isoform71151_2093"; gene_id "Isoform71151_2093.gene"; gene_name "Isoform71151_2093";
chr11	Mandalorion	CDS	120686303	120686539	.	-	.	transcript_id "Isoform71151_2093"; gene_id "Isoform71151_2093.gene"; gene_name "Isoform71151_2093";
chr11	Mandalorion	exon	120686765	120687206	.	-	.	transcript_id "Isoform71151_2093"; gene_id "Isoform71151_2093.gene"; gene_name "Isoform71151_2093";
chr11	Mandalorion	transcript	120680027	120687221	.	-	.	transcript_id "Isoform71155_271"; gene_id "Isoform71155_271.gene"; gene_name "Isoform71155_271";
chr11	Mandalorion	exon	120680027	120680385	.	-	.	transcript_id "Isoform71155_271"; gene_id "Isoform71155_271.gene"; gene_name "Isoform71155_271";
chr11	Mandalorion	CDS	120680249	120680385	.	-	.	transcript_id "Isoform71155_271"; gene_id "Isoform71155_271.gene"; gene_name "Isoform71155_271";
chr11	Mandalorion	stop_codon	120680246	120680248	.	-	.	transcript_id "Isoform71155_271"; gene_id "Isoform71155_271.gene"; gene_name "Isoform71155_271";
chr11	Mandalorion	exon	120680483	120680558	.	-	.	transcript_id "Isoform71155_271"; gene_id "Isoform71155_271.gene"; gene_name "Isoform71155_271";
chr11	Mandalorion	CDS	120680483	120680558	.	-	.	transcript_id "Isoform71155_271"; gene_id "Isoform71155_271.gene"; gene_name "Isoform71155_271";
chr11	Mandalorion	exon	120680669	120680706	.	-	.	transcript_id "Isoform71155_271"; gene_id "Isoform71155_271.gene"; gene_name "Isoform71155_271";
chr11	Mandalorion	CDS	120680669	120680706	.	-	.	transcript_id "Isoform71155_271"; gene_id "Isoform71155_271.gene"; gene_name "Isoform71155_271";
chr11	Mandalorion	exon	120682031	120682176	.	-	.	transcript_id "Isoform71155_271"; gene_id "Isoform71155_271.gene"; gene_name "Isoform71155_271";
chr11	Mandalorion	CDS	120682031	120682176	.	-	.	transcript_id "Isoform71155_271"; gene_id "Isoform71155_271.gene"; gene_name "Isoform71155_271";
chr11	Mandalorion	exon	120682681	120682769	.	-	.	transcript_id "Isoform71155_271"; gene_id "Isoform71155_271.gene"; gene_name "Isoform71155_271";
chr11	Mandalorion	CDS	120682681	120682769	.	-	.	transcript_id "Isoform71155_271"; gene_id "Isoform71155_271.gene"; gene_name "Isoform71155_271";
chr11	Mandalorion	exon	120682857	120682953	.	-	.	transcript_id "Isoform71155_271"; gene_id "Isoform71155_271.gene"; gene_name "Isoform71155_271";
chr11	Mandalorion	CDS	120682857	120682953	.	-	.	transcript_id "Isoform71155_271"; gene_id "Isoform71155_271.gene"; gene_name "Isoform71155_271";
chr11	Mandalorion	exon	120683181	120683325	.	-	.	transcript_id "Isoform71155_271"; gene_id "Isoform71155_271.gene"; gene_name "Isoform71155_271";
chr11	Mandalorion	CDS	120683181	120683325	.	-	.	transcript_id "Isoform71155_271"; gene_id "Isoform71155_271.gene"; gene_name "Isoform71155_271";
chr11	Mandalorion	exon	120683517	120683620	.	-	.	transcript_id "Isoform71155_271"; gene_id "Isoform71155_271.gene"; gene_name "Isoform71155_271";
chr11	Mandalorion	CDS	120683517	120683620	.	-	.	transcript_id "Isoform71155_271"; gene_id "Isoform71155_271.gene"; gene_name "Isoform71155_271";
chr11	Mandalorion	exon	120683854	120683936	.	-	.	transcript_id "Isoform71155_271"; gene_id "Isoform71155_271.gene"; gene_name "Isoform71155_271";
chr11	Mandalorion	CDS	120683854	120683936	.	-	.	transcript_id "Isoform71155_271"; gene_id "Isoform71155_271.gene"; gene_name "Isoform71155_271";
chr11	Mandalorion	exon	120684660	120684772	.	-	.	transcript_id "Isoform71155_271"; gene_id "Isoform71155_271.gene"; gene_name "Isoform71155_271";
chr11	Mandalorion	CDS	120684660	120684772	.	-	.	transcript_id "Isoform71155_271"; gene_id "Isoform71155_271.gene"; gene_name "Isoform71155_271";
chr11	Mandalorion	exon	120685094	120685144	.	-	.	transcript_id "Isoform71155_271"; gene_id "Isoform71155_271.gene"; gene_name "Isoform71155_271";
chr11	Mandalorion	CDS	120685094	120685144	.	-	.	transcript_id "Isoform71155_271"; gene_id "Isoform71155_271.gene"; gene_name "Isoform71155_271";
chr11	Mandalorion	exon	120685729	120685837	.	-	.	transcript_id "Isoform71155_271"; gene_id "Isoform71155_271.gene"; gene_name "Isoform71155_271";
chr11	Mandalorion	CDS	120685729	120685837	.	-	.	transcript_id "Isoform71155_271"; gene_id "Isoform71155_271.gene"; gene_name "Isoform71155_271";
chr11	Mandalorion	exon	120686303	120686549	.	-	.	transcript_id "Isoform71155_271"; gene_id "Isoform71155_271.gene"; gene_name "Isoform71155_271";
chr11	Mandalorion	start_codon	120686537	120686539	.	-	.	transcript_id "Isoform71155_271"; gene_id "Isoform71155_271.gene"; gene_name "Isoform71155_271";
chr11	Mandalorion	CDS	120686303	120686539	.	-	.	transcript_id "Isoform71155_271"; gene_id "Isoform71155_271.gene"; gene_name "Isoform71155_271";
chr11	Mandalorion	exon	120686969	120687221	.	-	.	transcript_id "Isoform71155_271"; gene_id "Isoform71155_271.gene"; gene_name "Isoform71155_271";
chr11	Mandalorion	transcript	120680027	120687221	.	-	.	transcript_id "Isoform71159_3215"; gene_id "Isoform71159_3215.gene"; gene_name "Isoform71159_3215";
chr11	Mandalorion	exon	120680027	120680385	.	-	.	transcript_id "Isoform71159_3215"; gene_id "Isoform71159_3215.gene"; gene_name "Isoform71159_3215";
chr11	Mandalorion	CDS	120680249	120680385	.	-	.	transcript_id "Isoform71159_3215"; gene_id "Isoform71159_3215.gene"; gene_name "Isoform71159_3215";
chr11	Mandalorion	stop_codon	120680246	120680248	.	-	.	transcript_id "Isoform71159_3215"; gene_id "Isoform71159_3215.gene"; gene_name "Isoform71159_3215";
chr11	Mandalorion	exon	120680483	120680558	.	-	.	transcript_id "Isoform71159_3215"; gene_id "Isoform71159_3215.gene"; gene_name "Isoform71159_3215";
chr11	Mandalorion	CDS	120680483	120680558	.	-	.	transcript_id "Isoform71159_3215"; gene_id "Isoform71159_3215.gene"; gene_name "Isoform71159_3215";
chr11	Mandalorion	exon	120680669	120680706	.	-	.	transcript_id "Isoform71159_3215"; gene_id "Isoform71159_3215.gene"; gene_name "Isoform71159_3215";
chr11	Mandalorion	CDS	120680669	120680706	.	-	.	transcript_id "Isoform71159_3215"; gene_id "Isoform71159_3215.gene"; gene_name "Isoform71159_3215";
chr11	Mandalorion	exon	120682031	120682176	.	-	.	transcript_id "Isoform71159_3215"; gene_id "Isoform71159_3215.gene"; gene_name "Isoform71159_3215";
chr11	Mandalorion	CDS	120682031	120682176	.	-	.	transcript_id "Isoform71159_3215"; gene_id "Isoform71159_3215.gene"; gene_name "Isoform71159_3215";
chr11	Mandalorion	exon	120682681	120682769	.	-	.	transcript_id "Isoform71159_3215"; gene_id "Isoform71159_3215.gene"; gene_name "Isoform71159_3215";
chr11	Mandalorion	CDS	120682681	120682769	.	-	.	transcript_id "Isoform71159_3215"; gene_id "Isoform71159_3215.gene"; gene_name "Isoform71159_3215";
chr11	Mandalorion	exon	120682857	120682953	.	-	.	transcript_id "Isoform71159_3215"; gene_id "Isoform71159_3215.gene"; gene_name "Isoform71159_3215";
chr11	Mandalorion	CDS	120682857	120682953	.	-	.	transcript_id "Isoform71159_3215"; gene_id "Isoform71159_3215.gene"; gene_name "Isoform71159_3215";
chr11	Mandalorion	exon	120683181	120683325	.	-	.	transcript_id "Isoform71159_3215"; gene_id "Isoform71159_3215.gene"; gene_name "Isoform71159_3215";
chr11	Mandalorion	CDS	120683181	120683325	.	-	.	transcript_id "Isoform71159_3215"; gene_id "Isoform71159_3215.gene"; gene_name "Isoform71159_3215";
chr11	Mandalorion	exon	120683517	120683620	.	-	.	transcript_id "Isoform71159_3215"; gene_id "Isoform71159_3215.gene"; gene_name "Isoform71159_3215";
chr11	Mandalorion	CDS	120683517	120683620	.	-	.	transcript_id "Isoform71159_3215"; gene_id "Isoform71159_3215.gene"; gene_name "Isoform71159_3215";
chr11	Mandalorion	exon	120683854	120683936	.	-	.	transcript_id "Isoform71159_3215"; gene_id "Isoform71159_3215.gene"; gene_name "Isoform71159_3215";
chr11	Mandalorion	CDS	120683854	120683936	.	-	.	transcript_id "Isoform71159_3215"; gene_id "Isoform71159_3215.gene"; gene_name "Isoform71159_3215";
chr11	Mandalorion	exon	120684660	120684772	.	-	.	transcript_id "Isoform71159_3215"; gene_id "Isoform71159_3215.gene"; gene_name "Isoform71159_3215";
chr11	Mandalorion	CDS	120684660	120684772	.	-	.	transcript_id "Isoform71159_3215"; gene_id "Isoform71159_3215.gene"; gene_name "Isoform71159_3215";
chr11	Mandalorion	exon	120685094	120685144	.	-	.	transcript_id "Isoform71159_3215"; gene_id "Isoform71159_3215.gene"; gene_name "Isoform71159_3215";
chr11	Mandalorion	CDS	120685094	120685144	.	-	.	transcript_id "Isoform71159_3215"; gene_id "Isoform71159_3215.gene"; gene_name "Isoform71159_3215";
chr11	Mandalorion	exon	120685729	120685837	.	-	.	transcript_id "Isoform71159_3215"; gene_id "Isoform71159_3215.gene"; gene_name "Isoform71159_3215";
chr11	Mandalorion	CDS	120685729	120685837	.	-	.	transcript_id "Isoform71159_3215"; gene_id "Isoform71159_3215.gene"; gene_name "Isoform71159_3215";
chr11	Mandalorion	exon	120686303	120686549	.	-	.	transcript_id "Isoform71159_3215"; gene_id "Isoform71159_3215.gene"; gene_name "Isoform71159_3215";
chr11	Mandalorion	start_codon	120686537	120686539	.	-	.	transcript_id "Isoform71159_3215"; gene_id "Isoform71159_3215.gene"; gene_name "Isoform71159_3215";
chr11	Mandalorion	CDS	120686303	120686539	.	-	.	transcript_id "Isoform71159_3215"; gene_id "Isoform71159_3215.gene"; gene_name "Isoform71159_3215";
chr11	Mandalorion	exon	120687045	120687221	.	-	.	transcript_id "Isoform71159_3215"; gene_id "Isoform71159_3215.gene"; gene_name "Isoform71159_3215";
chr11	Mandalorion	transcript	120675107	120679927	.	+	.	transcript_id "Isoform71194_229"; gene_id "Isoform71194_229.gene"; gene_name "Isoform71194_229";
chr11	Mandalorion	exon	120675107	120675168	.	+	.	transcript_id "Isoform71194_229"; gene_id "Isoform71194_229.gene"; gene_name "Isoform71194_229";
chr11	Mandalorion	start_codon	120675136	120675138	.	+	.	transcript_id "Isoform71194_229"; gene_id "Isoform71194_229.gene"; gene_name "Isoform71194_229";
chr11	Mandalorion	CDS	120675136	120675168	.	+	.	transcript_id "Isoform71194_229"; gene_id "Isoform71194_229.gene"; gene_name "Isoform71194_229";
chr11	Mandalorion	exon	120675947	120676039	.	+	.	transcript_id "Isoform71194_229"; gene_id "Isoform71194_229.gene"; gene_name "Isoform71194_229";
chr11	Mandalorion	CDS	120675947	120676039	.	+	.	transcript_id "Isoform71194_229"; gene_id "Isoform71194_229.gene"; gene_name "Isoform71194_229";
chr11	Mandalorion	exon	120676526	120676707	.	+	.	transcript_id "Isoform71194_229"; gene_id "Isoform71194_229.gene"; gene_name "Isoform71194_229";
chr11	Mandalorion	CDS	120676526	120676707	.	+	.	transcript_id "Isoform71194_229"; gene_id "Isoform71194_229.gene"; gene_name "Isoform71194_229";
chr11	Mandalorion	exon	120677128	120677292	.	+	.	transcript_id "Isoform71194_229"; gene_id "Isoform71194_229.gene"; gene_name "Isoform71194_229";
chr11	Mandalorion	CDS	120677128	120677292	.	+	.	transcript_id "Isoform71194_229"; gene_id "Isoform71194_229.gene"; gene_name "Isoform71194_229";
chr11	Mandalorion	exon	120677378	120677513	.	+	.	transcript_id "Isoform71194_229"; gene_id "Isoform71194_229.gene"; gene_name "Isoform71194_229";
chr11	Mandalorion	CDS	120677378	120677513	.	+	.	transcript_id "Isoform71194_229"; gene_id "Isoform71194_229.gene"; gene_name "Isoform71194_229";
chr11	Mandalorion	exon	120677598	120677675	.	+	.	transcript_id "Isoform71194_229"; gene_id "Isoform71194_229.gene"; gene_name "Isoform71194_229";
chr11	Mandalorion	CDS	120677598	120677675	.	+	.	transcript_id "Isoform71194_229"; gene_id "Isoform71194_229.gene"; gene_name "Isoform71194_229";
chr11	Mandalorion	exon	120677835	120677895	.	+	.	transcript_id "Isoform71194_229"; gene_id "Isoform71194_229.gene"; gene_name "Isoform71194_229";
chr11	Mandalorion	CDS	120677835	120677895	.	+	.	transcript_id "Isoform71194_229"; gene_id "Isoform71194_229.gene"; gene_name "Isoform71194_229";
chr11	Mandalorion	exon	120678206	120678291	.	+	.	transcript_id "Isoform71194_229"; gene_id "Isoform71194_229.gene"; gene_name "Isoform71194_229";
chr11	Mandalorion	CDS	120678206	120678291	.	+	.	transcript_id "Isoform71194_229"; gene_id "Isoform71194_229.gene"; gene_name "Isoform71194_229";
chr11	Mandalorion	exon	120678523	120678617	.	+	.	transcript_id "Isoform71194_229"; gene_id "Isoform71194_229.gene"; gene_name "Isoform71194_229";
chr11	Mandalorion	CDS	120678523	120678617	.	+	.	transcript_id "Isoform71194_229"; gene_id "Isoform71194_229.gene"; gene_name "Isoform71194_229";
chr11	Mandalorion	exon	120678702	120678807	.	+	.	transcript_id "Isoform71194_229"; gene_id "Isoform71194_229.gene"; gene_name "Isoform71194_229";
chr11	Mandalorion	CDS	120678702	120678807	.	+	.	transcript_id "Isoform71194_229"; gene_id "Isoform71194_229.gene"; gene_name "Isoform71194_229";
chr11	Mandalorion	exon	120678888	120678968	.	+	.	transcript_id "Isoform71194_229"; gene_id "Isoform71194_229.gene"; gene_name "Isoform71194_229";
chr11	Mandalorion	CDS	120678888	120678968	.	+	.	transcript_id "Isoform71194_229"; gene_id "Isoform71194_229.gene"; gene_name "Isoform71194_229";
chr11	Mandalorion	exon	120679070	120679207	.	+	.	transcript_id "Isoform71194_229"; gene_id "Isoform71194_229.gene"; gene_name "Isoform71194_229";
chr11	Mandalorion	CDS	120679070	120679207	.	+	.	transcript_id "Isoform71194_229"; gene_id "Isoform71194_229.gene"; gene_name "Isoform71194_229";
chr11	Mandalorion	exon	120679288	120679927	.	+	.	transcript_id "Isoform71194_229"; gene_id "Isoform71194_229.gene"; gene_name "Isoform71194_229";
chr11	Mandalorion	CDS	120679288	120679503	.	+	.	transcript_id "Isoform71194_229"; gene_id "Isoform71194_229.gene"; gene_name "Isoform71194_229";
chr11	Mandalorion	stop_codon	120679504	120679506	.	+	.	transcript_id "Isoform71194_229"; gene_id "Isoform71194_229.gene"; gene_name "Isoform71194_229";
chr11	Mandalorion	transcript	120675107	120679927	.	+	.	transcript_id "Isoform71196_4223"; gene_id "Isoform71196_4223.gene"; gene_name "Isoform71196_4223";
chr11	Mandalorion	exon	120675107	120675168	.	+	.	transcript_id "Isoform71196_4223"; gene_id "Isoform71196_4223.gene"; gene_name "Isoform71196_4223";
chr11	Mandalorion	start_codon	120675136	120675138	.	+	.	transcript_id "Isoform71196_4223"; gene_id "Isoform71196_4223.gene"; gene_name "Isoform71196_4223";
chr11	Mandalorion	CDS	120675136	120675168	.	+	.	transcript_id "Isoform71196_4223"; gene_id "Isoform71196_4223.gene"; gene_name "Isoform71196_4223";
chr11	Mandalorion	exon	120675947	120676039	.	+	.	transcript_id "Isoform71196_4223"; gene_id "Isoform71196_4223.gene"; gene_name "Isoform71196_4223";
chr11	Mandalorion	CDS	120675947	120676039	.	+	.	transcript_id "Isoform71196_4223"; gene_id "Isoform71196_4223.gene"; gene_name "Isoform71196_4223";
chr11	Mandalorion	exon	120676526	120676707	.	+	.	transcript_id "Isoform71196_4223"; gene_id "Isoform71196_4223.gene"; gene_name "Isoform71196_4223";
chr11	Mandalorion	CDS	120676526	120676707	.	+	.	transcript_id "Isoform71196_4223"; gene_id "Isoform71196_4223.gene"; gene_name "Isoform71196_4223";
chr11	Mandalorion	exon	120677128	120677292	.	+	.	transcript_id "Isoform71196_4223"; gene_id "Isoform71196_4223.gene"; gene_name "Isoform71196_4223";
chr11	Mandalorion	CDS	120677128	120677292	.	+	.	transcript_id "Isoform71196_4223"; gene_id "Isoform71196_4223.gene"; gene_name "Isoform71196_4223";
chr11	Mandalorion	exon	120677378	120677513	.	+	.	transcript_id "Isoform71196_4223"; gene_id "Isoform71196_4223.gene"; gene_name "Isoform71196_4223";
chr11	Mandalorion	CDS	120677378	120677513	.	+	.	transcript_id "Isoform71196_4223"; gene_id "Isoform71196_4223.gene"; gene_name "Isoform71196_4223";
chr11	Mandalorion	exon	120677598	120677675	.	+	.	transcript_id "Isoform71196_4223"; gene_id "Isoform71196_4223.gene"; gene_name "Isoform71196_4223";
chr11	Mandalorion	CDS	120677598	120677675	.	+	.	transcript_id "Isoform71196_4223"; gene_id "Isoform71196_4223.gene"; gene_name "Isoform71196_4223";
chr11	Mandalorion	exon	120677835	120677895	.	+	.	transcript_id "Isoform71196_4223"; gene_id "Isoform71196_4223.gene"; gene_name "Isoform71196_4223";
chr11	Mandalorion	CDS	120677835	120677895	.	+	.	transcript_id "Isoform71196_4223"; gene_id "Isoform71196_4223.gene"; gene_name "Isoform71196_4223";
chr11	Mandalorion	exon	120678206	120678291	.	+	.	transcript_id "Isoform71196_4223"; gene_id "Isoform71196_4223.gene"; gene_name "Isoform71196_4223";
chr11	Mandalorion	CDS	120678206	120678291	.	+	.	transcript_id "Isoform71196_4223"; gene_id "Isoform71196_4223.gene"; gene_name "Isoform71196_4223";
chr11	Mandalorion	exon	120678523	120678617	.	+	.	transcript_id "Isoform71196_4223"; gene_id "Isoform71196_4223.gene"; gene_name "Isoform71196_4223";
chr11	Mandalorion	CDS	120678523	120678617	.	+	.	transcript_id "Isoform71196_4223"; gene_id "Isoform71196_4223.gene"; gene_name "Isoform71196_4223";
chr11	Mandalorion	exon	120678702	120678807	.	+	.	transcript_id "Isoform71196_4223"; gene_id "Isoform71196_4223.gene"; gene_name "Isoform71196_4223";
chr11	Mandalorion	CDS	120678702	120678807	.	+	.	transcript_id "Isoform71196_4223"; gene_id "Isoform71196_4223.gene"; gene_name "Isoform71196_4223";
chr11	Mandalorion	exon	120678888	120678968	.	+	.	transcript_id "Isoform71196_4223"; gene_id "Isoform71196_4223.gene"; gene_name "Isoform71196_4223";
chr11	Mandalorion	CDS	120678888	120678968	.	+	.	transcript_id "Isoform71196_4223"; gene_id "Isoform71196_4223.gene"; gene_name "Isoform71196_4223";
chr11	Mandalorion	exon	120679070	120679207	.	+	.	transcript_id "Isoform71196_4223"; gene_id "Isoform71196_4223.gene"; gene_name "Isoform71196_4223";
chr11	Mandalorion	CDS	120679070	120679207	.	+	.	transcript_id "Isoform71196_4223"; gene_id "Isoform71196_4223.gene"; gene_name "Isoform71196_4223";
chr11	Mandalorion	exon	120679288	120679422	.	+	.	transcript_id "Isoform71196_4223"; gene_id "Isoform71196_4223.gene"; gene_name "Isoform71196_4223";
chr11	Mandalorion	CDS	120679288	120679422	.	+	.	transcript_id "Isoform71196_4223"; gene_id "Isoform71196_4223.gene"; gene_name "Isoform71196_4223";
chr11	Mandalorion	exon	120679496	120679927	.	+	.	transcript_id "Isoform71196_4223"; gene_id "Isoform71196_4223.gene"; gene_name "Isoform71196_4223";
chr11	Mandalorion	CDS	120679496	120679567	.	+	.	transcript_id "Isoform71196_4223"; gene_id "Isoform71196_4223.gene"; gene_name "Isoform71196_4223";
chr11	Mandalorion	stop_codon	120679568	120679570	.	+	.	transcript_id "Isoform71196_4223"; gene_id "Isoform71196_4223.gene"; gene_name "Isoform71196_4223";
chr11	Mandalorion	transcript	120675107	120679927	.	+	.	transcript_id "Isoform71200_291"; gene_id "Isoform71200_291.gene"; gene_name "Isoform71200_291";
chr11	Mandalorion	exon	120675107	120675168	.	+	.	transcript_id "Isoform71200_291"; gene_id "Isoform71200_291.gene"; gene_name "Isoform71200_291";
chr11	Mandalorion	start_codon	120675136	120675138	.	+	.	transcript_id "Isoform71200_291"; gene_id "Isoform71200_291.gene"; gene_name "Isoform71200_291";
chr11	Mandalorion	CDS	120675136	120675168	.	+	.	transcript_id "Isoform71200_291"; gene_id "Isoform71200_291.gene"; gene_name "Isoform71200_291";
chr11	Mandalorion	exon	120675947	120676039	.	+	.	transcript_id "Isoform71200_291"; gene_id "Isoform71200_291.gene"; gene_name "Isoform71200_291";
chr11	Mandalorion	CDS	120675947	120676039	.	+	.	transcript_id "Isoform71200_291"; gene_id "Isoform71200_291.gene"; gene_name "Isoform71200_291";
chr11	Mandalorion	exon	120676526	120676707	.	+	.	transcript_id "Isoform71200_291"; gene_id "Isoform71200_291.gene"; gene_name "Isoform71200_291";
chr11	Mandalorion	CDS	120676526	120676707	.	+	.	transcript_id "Isoform71200_291"; gene_id "Isoform71200_291.gene"; gene_name "Isoform71200_291";
chr11	Mandalorion	exon	120677128	120677292	.	+	.	transcript_id "Isoform71200_291"; gene_id "Isoform71200_291.gene"; gene_name "Isoform71200_291";
chr11	Mandalorion	CDS	120677128	120677292	.	+	.	transcript_id "Isoform71200_291"; gene_id "Isoform71200_291.gene"; gene_name "Isoform71200_291";
chr11	Mandalorion	exon	120677378	120677513	.	+	.	transcript_id "Isoform71200_291"; gene_id "Isoform71200_291.gene"; gene_name "Isoform71200_291";
chr11	Mandalorion	CDS	120677378	120677513	.	+	.	transcript_id "Isoform71200_291"; gene_id "Isoform71200_291.gene"; gene_name "Isoform71200_291";
chr11	Mandalorion	exon	120677598	120677675	.	+	.	transcript_id "Isoform71200_291"; gene_id "Isoform71200_291.gene"; gene_name "Isoform71200_291";
chr11	Mandalorion	CDS	120677598	120677675	.	+	.	transcript_id "Isoform71200_291"; gene_id "Isoform71200_291.gene"; gene_name "Isoform71200_291";
chr11	Mandalorion	exon	120677838	120677895	.	+	.	transcript_id "Isoform71200_291"; gene_id "Isoform71200_291.gene"; gene_name "Isoform71200_291";
chr11	Mandalorion	CDS	120677838	120677895	.	+	.	transcript_id "Isoform71200_291"; gene_id "Isoform71200_291.gene"; gene_name "Isoform71200_291";
chr11	Mandalorion	exon	120678206	120678291	.	+	.	transcript_id "Isoform71200_291"; gene_id "Isoform71200_291.gene"; gene_name "Isoform71200_291";
chr11	Mandalorion	CDS	120678206	120678291	.	+	.	transcript_id "Isoform71200_291"; gene_id "Isoform71200_291.gene"; gene_name "Isoform71200_291";
chr11	Mandalorion	exon	120678523	120678617	.	+	.	transcript_id "Isoform71200_291"; gene_id "Isoform71200_291.gene"; gene_name "Isoform71200_291";
chr11	Mandalorion	CDS	120678523	120678617	.	+	.	transcript_id "Isoform71200_291"; gene_id "Isoform71200_291.gene"; gene_name "Isoform71200_291";
chr11	Mandalorion	exon	120678702	120678807	.	+	.	transcript_id "Isoform71200_291"; gene_id "Isoform71200_291.gene"; gene_name "Isoform71200_291";
chr11	Mandalorion	CDS	120678702	120678807	.	+	.	transcript_id "Isoform71200_291"; gene_id "Isoform71200_291.gene"; gene_name "Isoform71200_291";
chr11	Mandalorion	exon	120678888	120678968	.	+	.	transcript_id "Isoform71200_291"; gene_id "Isoform71200_291.gene"; gene_name "Isoform71200_291";
chr11	Mandalorion	CDS	120678888	120678968	.	+	.	transcript_id "Isoform71200_291"; gene_id "Isoform71200_291.gene"; gene_name "Isoform71200_291";
chr11	Mandalorion	exon	120679070	120679207	.	+	.	transcript_id "Isoform71200_291"; gene_id "Isoform71200_291.gene"; gene_name "Isoform71200_291";
chr11	Mandalorion	CDS	120679070	120679207	.	+	.	transcript_id "Isoform71200_291"; gene_id "Isoform71200_291.gene"; gene_name "Isoform71200_291";
chr11	Mandalorion	exon	120679288	120679422	.	+	.	transcript_id "Isoform71200_291"; gene_id "Isoform71200_291.gene"; gene_name "Isoform71200_291";
chr11	Mandalorion	CDS	120679288	120679422	.	+	.	transcript_id "Isoform71200_291"; gene_id "Isoform71200_291.gene"; gene_name "Isoform71200_291";
chr11	Mandalorion	exon	120679496	120679927	.	+	.	transcript_id "Isoform71200_291"; gene_id "Isoform71200_291.gene"; gene_name "Isoform71200_291";
chr11	Mandalorion	CDS	120679496	120679567	.	+	.	transcript_id "Isoform71200_291"; gene_id "Isoform71200_291.gene"; gene_name "Isoform71200_291";
chr11	Mandalorion	stop_codon	120679568	120679570	.	+	.	transcript_id "Isoform71200_291"; gene_id "Isoform71200_291.gene"; gene_name "Isoform71200_291";
chr11	Mandalorion	transcript	120675288	120679928	.	+	.	transcript_id "Isoform71227_718"; gene_id "Isoform71227_718.gene"; gene_name "Isoform71227_718";
chr11	Mandalorion	exon	120675288	120675551	.	+	.	transcript_id "Isoform71227_718"; gene_id "Isoform71227_718.gene"; gene_name "Isoform71227_718";
chr11	Mandalorion	start_codon	120675402	120675404	.	+	.	transcript_id "Isoform71227_718"; gene_id "Isoform71227_718.gene"; gene_name "Isoform71227_718";
chr11	Mandalorion	CDS	120675402	120675551	.	+	.	transcript_id "Isoform71227_718"; gene_id "Isoform71227_718.gene"; gene_name "Isoform71227_718";
chr11	Mandalorion	exon	120675947	120676039	.	+	.	transcript_id "Isoform71227_718"; gene_id "Isoform71227_718.gene"; gene_name "Isoform71227_718";
chr11	Mandalorion	CDS	120675947	120676039	.	+	.	transcript_id "Isoform71227_718"; gene_id "Isoform71227_718.gene"; gene_name "Isoform71227_718";
chr11	Mandalorion	exon	120676526	120676707	.	+	.	transcript_id "Isoform71227_718"; gene_id "Isoform71227_718.gene"; gene_name "Isoform71227_718";
chr11	Mandalorion	CDS	120676526	120676707	.	+	.	transcript_id "Isoform71227_718"; gene_id "Isoform71227_718.gene"; gene_name "Isoform71227_718";
chr11	Mandalorion	exon	120677128	120677292	.	+	.	transcript_id "Isoform71227_718"; gene_id "Isoform71227_718.gene"; gene_name "Isoform71227_718";
chr11	Mandalorion	CDS	120677128	120677292	.	+	.	transcript_id "Isoform71227_718"; gene_id "Isoform71227_718.gene"; gene_name "Isoform71227_718";
chr11	Mandalorion	exon	120677378	120677513	.	+	.	transcript_id "Isoform71227_718"; gene_id "Isoform71227_718.gene"; gene_name "Isoform71227_718";
chr11	Mandalorion	CDS	120677378	120677513	.	+	.	transcript_id "Isoform71227_718"; gene_id "Isoform71227_718.gene"; gene_name "Isoform71227_718";
chr11	Mandalorion	exon	120677598	120677675	.	+	.	transcript_id "Isoform71227_718"; gene_id "Isoform71227_718.gene"; gene_name "Isoform71227_718";
chr11	Mandalorion	CDS	120677598	120677675	.	+	.	transcript_id "Isoform71227_718"; gene_id "Isoform71227_718.gene"; gene_name "Isoform71227_718";
chr11	Mandalorion	exon	120677835	120677895	.	+	.	transcript_id "Isoform71227_718"; gene_id "Isoform71227_718.gene"; gene_name "Isoform71227_718";
chr11	Mandalorion	CDS	120677835	120677895	.	+	.	transcript_id "Isoform71227_718"; gene_id "Isoform71227_718.gene"; gene_name "Isoform71227_718";
chr11	Mandalorion	exon	120678206	120678291	.	+	.	transcript_id "Isoform71227_718"; gene_id "Isoform71227_718.gene"; gene_name "Isoform71227_718";
chr11	Mandalorion	CDS	120678206	120678291	.	+	.	transcript_id "Isoform71227_718"; gene_id "Isoform71227_718.gene"; gene_name "Isoform71227_718";
chr11	Mandalorion	exon	120678523	120678617	.	+	.	transcript_id "Isoform71227_718"; gene_id "Isoform71227_718.gene"; gene_name "Isoform71227_718";
chr11	Mandalorion	CDS	120678523	120678617	.	+	.	transcript_id "Isoform71227_718"; gene_id "Isoform71227_718.gene"; gene_name "Isoform71227_718";
chr11	Mandalorion	exon	120678702	120678807	.	+	.	transcript_id "Isoform71227_718"; gene_id "Isoform71227_718.gene"; gene_name "Isoform71227_718";
chr11	Mandalorion	CDS	120678702	120678807	.	+	.	transcript_id "Isoform71227_718"; gene_id "Isoform71227_718.gene"; gene_name "Isoform71227_718";
chr11	Mandalorion	exon	120678888	120678968	.	+	.	transcript_id "Isoform71227_718"; gene_id "Isoform71227_718.gene"; gene_name "Isoform71227_718";
chr11	Mandalorion	CDS	120678888	120678968	.	+	.	transcript_id "Isoform71227_718"; gene_id "Isoform71227_718.gene"; gene_name "Isoform71227_718";
chr11	Mandalorion	exon	120679070	120679207	.	+	.	transcript_id "Isoform71227_718"; gene_id "Isoform71227_718.gene"; gene_name "Isoform71227_718";
chr11	Mandalorion	CDS	120679070	120679207	.	+	.	transcript_id "Isoform71227_718"; gene_id "Isoform71227_718.gene"; gene_name "Isoform71227_718";
chr11	Mandalorion	exon	120679288	120679422	.	+	.	transcript_id "Isoform71227_718"; gene_id "Isoform71227_718.gene"; gene_name "Isoform71227_718";
chr11	Mandalorion	CDS	120679288	120679422	.	+	.	transcript_id "Isoform71227_718"; gene_id "Isoform71227_718.gene"; gene_name "Isoform71227_718";
chr11	Mandalorion	exon	120679496	120679928	.	+	.	transcript_id "Isoform71227_718"; gene_id "Isoform71227_718.gene"; gene_name "Isoform71227_718";
chr11	Mandalorion	CDS	120679496	120679567	.	+	.	transcript_id "Isoform71227_718"; gene_id "Isoform71227_718.gene"; gene_name "Isoform71227_718";
chr11	Mandalorion	stop_codon	120679568	120679570	.	+	.	transcript_id "Isoform71227_718"; gene_id "Isoform71227_718.gene"; gene_name "Isoform71227_718";
chr11	Mandalorion	transcript	120675374	120679927	.	+	.	transcript_id "Isoform71229_1637"; gene_id "Isoform71229_1637.gene"; gene_name "Isoform71229_1637";
chr11	Mandalorion	exon	120675374	120675551	.	+	.	transcript_id "Isoform71229_1637"; gene_id "Isoform71229_1637.gene"; gene_name "Isoform71229_1637";
chr11	Mandalorion	start_codon	120675402	120675404	.	+	.	transcript_id "Isoform71229_1637"; gene_id "Isoform71229_1637.gene"; gene_name "Isoform71229_1637";
chr11	Mandalorion	CDS	120675402	120675551	.	+	.	transcript_id "Isoform71229_1637"; gene_id "Isoform71229_1637.gene"; gene_name "Isoform71229_1637";
chr11	Mandalorion	exon	120675947	120676039	.	+	.	transcript_id "Isoform71229_1637"; gene_id "Isoform71229_1637.gene"; gene_name "Isoform71229_1637";
chr11	Mandalorion	CDS	120675947	120676039	.	+	.	transcript_id "Isoform71229_1637"; gene_id "Isoform71229_1637.gene"; gene_name "Isoform71229_1637";
chr11	Mandalorion	exon	120676526	120676707	.	+	.	transcript_id "Isoform71229_1637"; gene_id "Isoform71229_1637.gene"; gene_name "Isoform71229_1637";
chr11	Mandalorion	CDS	120676526	120676707	.	+	.	transcript_id "Isoform71229_1637"; gene_id "Isoform71229_1637.gene"; gene_name "Isoform71229_1637";
chr11	Mandalorion	exon	120677128	120677292	.	+	.	transcript_id "Isoform71229_1637"; gene_id "Isoform71229_1637.gene"; gene_name "Isoform71229_1637";
chr11	Mandalorion	CDS	120677128	120677292	.	+	.	transcript_id "Isoform71229_1637"; gene_id "Isoform71229_1637.gene"; gene_name "Isoform71229_1637";
chr11	Mandalorion	exon	120677378	120677513	.	+	.	transcript_id "Isoform71229_1637"; gene_id "Isoform71229_1637.gene"; gene_name "Isoform71229_1637";
chr11	Mandalorion	CDS	120677378	120677513	.	+	.	transcript_id "Isoform71229_1637"; gene_id "Isoform71229_1637.gene"; gene_name "Isoform71229_1637";
chr11	Mandalorion	exon	120677598	120677675	.	+	.	transcript_id "Isoform71229_1637"; gene_id "Isoform71229_1637.gene"; gene_name "Isoform71229_1637";
chr11	Mandalorion	CDS	120677598	120677675	.	+	.	transcript_id "Isoform71229_1637"; gene_id "Isoform71229_1637.gene"; gene_name "Isoform71229_1637";
chr11	Mandalorion	exon	120677835	120677895	.	+	.	transcript_id "Isoform71229_1637"; gene_id "Isoform71229_1637.gene"; gene_name "Isoform71229_1637";
chr11	Mandalorion	CDS	120677835	120677895	.	+	.	transcript_id "Isoform71229_1637"; gene_id "Isoform71229_1637.gene"; gene_name "Isoform71229_1637";
chr11	Mandalorion	exon	120678206	120678291	.	+	.	transcript_id "Isoform71229_1637"; gene_id "Isoform71229_1637.gene"; gene_name "Isoform71229_1637";
chr11	Mandalorion	CDS	120678206	120678291	.	+	.	transcript_id "Isoform71229_1637"; gene_id "Isoform71229_1637.gene"; gene_name "Isoform71229_1637";
chr11	Mandalorion	exon	120678523	120678617	.	+	.	transcript_id "Isoform71229_1637"; gene_id "Isoform71229_1637.gene"; gene_name "Isoform71229_1637";
chr11	Mandalorion	CDS	120678523	120678617	.	+	.	transcript_id "Isoform71229_1637"; gene_id "Isoform71229_1637.gene"; gene_name "Isoform71229_1637";
chr11	Mandalorion	exon	120678702	120678807	.	+	.	transcript_id "Isoform71229_1637"; gene_id "Isoform71229_1637.gene"; gene_name "Isoform71229_1637";
chr11	Mandalorion	CDS	120678702	120678807	.	+	.	transcript_id "Isoform71229_1637"; gene_id "Isoform71229_1637.gene"; gene_name "Isoform71229_1637";
chr11	Mandalorion	exon	120678888	120678968	.	+	.	transcript_id "Isoform71229_1637"; gene_id "Isoform71229_1637.gene"; gene_name "Isoform71229_1637";
chr11	Mandalorion	CDS	120678888	120678968	.	+	.	transcript_id "Isoform71229_1637"; gene_id "Isoform71229_1637.gene"; gene_name "Isoform71229_1637";
chr11	Mandalorion	exon	120679070	120679207	.	+	.	transcript_id "Isoform71229_1637"; gene_id "Isoform71229_1637.gene"; gene_name "Isoform71229_1637";
chr11	Mandalorion	CDS	120679070	120679207	.	+	.	transcript_id "Isoform71229_1637"; gene_id "Isoform71229_1637.gene"; gene_name "Isoform71229_1637";
chr11	Mandalorion	exon	120679288	120679422	.	+	.	transcript_id "Isoform71229_1637"; gene_id "Isoform71229_1637.gene"; gene_name "Isoform71229_1637";
chr11	Mandalorion	CDS	120679288	120679422	.	+	.	transcript_id "Isoform71229_1637"; gene_id "Isoform71229_1637.gene"; gene_name "Isoform71229_1637";
chr11	Mandalorion	exon	120679496	120679927	.	+	.	transcript_id "Isoform71229_1637"; gene_id "Isoform71229_1637.gene"; gene_name "Isoform71229_1637";
chr11	Mandalorion	CDS	120679496	120679567	.	+	.	transcript_id "Isoform71229_1637"; gene_id "Isoform71229_1637.gene"; gene_name "Isoform71229_1637";
chr11	Mandalorion	stop_codon	120679568	120679570	.	+	.	transcript_id "Isoform71229_1637"; gene_id "Isoform71229_1637.gene"; gene_name "Isoform71229_1637";
chr11	Mandalorion	transcript	120697901	120700423	.	-	.	transcript_id "Isoform71275_137"; gene_id "Isoform71275_137.gene"; gene_name "Isoform71275_137";
chr11	Mandalorion	exon	120697901	120698817	.	-	.	transcript_id "Isoform71275_137"; gene_id "Isoform71275_137.gene"; gene_name "Isoform71275_137";
chr11	Mandalorion	CDS	120698683	120698817	.	-	.	transcript_id "Isoform71275_137"; gene_id "Isoform71275_137.gene"; gene_name "Isoform71275_137";
chr11	Mandalorion	stop_codon	120698680	120698682	.	-	.	transcript_id "Isoform71275_137"; gene_id "Isoform71275_137.gene"; gene_name "Isoform71275_137";
chr11	Mandalorion	exon	120698901	120699152	.	-	.	transcript_id "Isoform71275_137"; gene_id "Isoform71275_137.gene"; gene_name "Isoform71275_137";
chr11	Mandalorion	CDS	120698901	120699152	.	-	.	transcript_id "Isoform71275_137"; gene_id "Isoform71275_137.gene"; gene_name "Isoform71275_137";
chr11	Mandalorion	exon	120699328	120699426	.	-	.	transcript_id "Isoform71275_137"; gene_id "Isoform71275_137.gene"; gene_name "Isoform71275_137";
chr11	Mandalorion	CDS	120699328	120699426	.	-	.	transcript_id "Isoform71275_137"; gene_id "Isoform71275_137.gene"; gene_name "Isoform71275_137";
chr11	Mandalorion	exon	120699545	120699765	.	-	.	transcript_id "Isoform71275_137"; gene_id "Isoform71275_137.gene"; gene_name "Isoform71275_137";
chr11	Mandalorion	CDS	120699545	120699765	.	-	.	transcript_id "Isoform71275_137"; gene_id "Isoform71275_137.gene"; gene_name "Isoform71275_137";
chr11	Mandalorion	exon	120699851	120700078	.	-	.	transcript_id "Isoform71275_137"; gene_id "Isoform71275_137.gene"; gene_name "Isoform71275_137";
chr11	Mandalorion	CDS	120699851	120700078	.	-	.	transcript_id "Isoform71275_137"; gene_id "Isoform71275_137.gene"; gene_name "Isoform71275_137";
chr11	Mandalorion	exon	120700252	120700423	.	-	.	transcript_id "Isoform71275_137"; gene_id "Isoform71275_137.gene"; gene_name "Isoform71275_137";
chr11	Mandalorion	start_codon	120700373	120700375	.	-	.	transcript_id "Isoform71275_137"; gene_id "Isoform71275_137.gene"; gene_name "Isoform71275_137";
chr11	Mandalorion	CDS	120700252	120700375	.	-	.	transcript_id "Isoform71275_137"; gene_id "Isoform71275_137.gene"; gene_name "Isoform71275_137";
chr11	Mandalorion	transcript	120697902	120700841	.	-	.	transcript_id "Isoform71280_128"; gene_id "Isoform71280_128.gene"; gene_name "Isoform71280_128";
chr11	Mandalorion	exon	120697902	120698817	.	-	.	transcript_id "Isoform71280_128"; gene_id "Isoform71280_128.gene"; gene_name "Isoform71280_128";
chr11	Mandalorion	CDS	120698683	120698817	.	-	.	transcript_id "Isoform71280_128"; gene_id "Isoform71280_128.gene"; gene_name "Isoform71280_128";
chr11	Mandalorion	stop_codon	120698680	120698682	.	-	.	transcript_id "Isoform71280_128"; gene_id "Isoform71280_128.gene"; gene_name "Isoform71280_128";
chr11	Mandalorion	exon	120698901	120699152	.	-	.	transcript_id "Isoform71280_128"; gene_id "Isoform71280_128.gene"; gene_name "Isoform71280_128";
chr11	Mandalorion	CDS	120698901	120699152	.	-	.	transcript_id "Isoform71280_128"; gene_id "Isoform71280_128.gene"; gene_name "Isoform71280_128";
chr11	Mandalorion	exon	120699328	120699426	.	-	.	transcript_id "Isoform71280_128"; gene_id "Isoform71280_128.gene"; gene_name "Isoform71280_128";
chr11	Mandalorion	CDS	120699328	120699426	.	-	.	transcript_id "Isoform71280_128"; gene_id "Isoform71280_128.gene"; gene_name "Isoform71280_128";
chr11	Mandalorion	exon	120699545	120699765	.	-	.	transcript_id "Isoform71280_128"; gene_id "Isoform71280_128.gene"; gene_name "Isoform71280_128";
chr11	Mandalorion	CDS	120699545	120699765	.	-	.	transcript_id "Isoform71280_128"; gene_id "Isoform71280_128.gene"; gene_name "Isoform71280_128";
chr11	Mandalorion	exon	120699851	120700078	.	-	.	transcript_id "Isoform71280_128"; gene_id "Isoform71280_128.gene"; gene_name "Isoform71280_128";
chr11	Mandalorion	CDS	120699851	120700078	.	-	.	transcript_id "Isoform71280_128"; gene_id "Isoform71280_128.gene"; gene_name "Isoform71280_128";
chr11	Mandalorion	exon	120700252	120700440	.	-	.	transcript_id "Isoform71280_128"; gene_id "Isoform71280_128.gene"; gene_name "Isoform71280_128";
chr11	Mandalorion	CDS	120700252	120700440	.	-	.	transcript_id "Isoform71280_128"; gene_id "Isoform71280_128.gene"; gene_name "Isoform71280_128";
chr11	Mandalorion	exon	120700630	120700841	.	-	.	transcript_id "Isoform71280_128"; gene_id "Isoform71280_128.gene"; gene_name "Isoform71280_128";
chr11	Mandalorion	start_codon	120700820	120700822	.	-	.	transcript_id "Isoform71280_128"; gene_id "Isoform71280_128.gene"; gene_name "Isoform71280_128";
chr11	Mandalorion	CDS	120700630	120700822	.	-	.	transcript_id "Isoform71280_128"; gene_id "Isoform71280_128.gene"; gene_name "Isoform71280_128";
chr11	Mandalorion	transcript	120697902	120701068	.	-	.	transcript_id "Isoform71285_94"; gene_id "Isoform71285_94.gene"; gene_name "Isoform71285_94";
chr11	Mandalorion	exon	120697902	120698817	.	-	.	transcript_id "Isoform71285_94"; gene_id "Isoform71285_94.gene"; gene_name "Isoform71285_94";
chr11	Mandalorion	CDS	120698683	120698817	.	-	.	transcript_id "Isoform71285_94"; gene_id "Isoform71285_94.gene"; gene_name "Isoform71285_94";
chr11	Mandalorion	stop_codon	120698680	120698682	.	-	.	transcript_id "Isoform71285_94"; gene_id "Isoform71285_94.gene"; gene_name "Isoform71285_94";
chr11	Mandalorion	exon	120698901	120699152	.	-	.	transcript_id "Isoform71285_94"; gene_id "Isoform71285_94.gene"; gene_name "Isoform71285_94";
chr11	Mandalorion	CDS	120698901	120699152	.	-	.	transcript_id "Isoform71285_94"; gene_id "Isoform71285_94.gene"; gene_name "Isoform71285_94";
chr11	Mandalorion	exon	120699328	120699426	.	-	.	transcript_id "Isoform71285_94"; gene_id "Isoform71285_94.gene"; gene_name "Isoform71285_94";
chr11	Mandalorion	CDS	120699328	120699426	.	-	.	transcript_id "Isoform71285_94"; gene_id "Isoform71285_94.gene"; gene_name "Isoform71285_94";
chr11	Mandalorion	exon	120699545	120699765	.	-	.	transcript_id "Isoform71285_94"; gene_id "Isoform71285_94.gene"; gene_name "Isoform71285_94";
chr11	Mandalorion	CDS	120699545	120699765	.	-	.	transcript_id "Isoform71285_94"; gene_id "Isoform71285_94.gene"; gene_name "Isoform71285_94";
chr11	Mandalorion	exon	120699851	120700078	.	-	.	transcript_id "Isoform71285_94"; gene_id "Isoform71285_94.gene"; gene_name "Isoform71285_94";
chr11	Mandalorion	CDS	120699851	120700078	.	-	.	transcript_id "Isoform71285_94"; gene_id "Isoform71285_94.gene"; gene_name "Isoform71285_94";
chr11	Mandalorion	exon	120700252	120700440	.	-	.	transcript_id "Isoform71285_94"; gene_id "Isoform71285_94.gene"; gene_name "Isoform71285_94";
chr11	Mandalorion	CDS	120700252	120700440	.	-	.	transcript_id "Isoform71285_94"; gene_id "Isoform71285_94.gene"; gene_name "Isoform71285_94";
chr11	Mandalorion	exon	120700630	120700875	.	-	.	transcript_id "Isoform71285_94"; gene_id "Isoform71285_94.gene"; gene_name "Isoform71285_94";
chr11	Mandalorion	start_codon	120700820	120700822	.	-	.	transcript_id "Isoform71285_94"; gene_id "Isoform71285_94.gene"; gene_name "Isoform71285_94";
chr11	Mandalorion	CDS	120700630	120700822	.	-	.	transcript_id "Isoform71285_94"; gene_id "Isoform71285_94.gene"; gene_name "Isoform71285_94";
chr11	Mandalorion	exon	120700956	120701068	.	-	.	transcript_id "Isoform71285_94"; gene_id "Isoform71285_94.gene"; gene_name "Isoform71285_94";
chr11	Mandalorion	transcript	120697902	120701581	.	-	.	transcript_id "Isoform71294_68"; gene_id "Isoform71294_68.gene"; gene_name "Isoform71294_68";
chr11	Mandalorion	exon	120697902	120698817	.	-	.	transcript_id "Isoform71294_68"; gene_id "Isoform71294_68.gene"; gene_name "Isoform71294_68";
chr11	Mandalorion	CDS	120698683	120698817	.	-	.	transcript_id "Isoform71294_68"; gene_id "Isoform71294_68.gene"; gene_name "Isoform71294_68";
chr11	Mandalorion	stop_codon	120698680	120698682	.	-	.	transcript_id "Isoform71294_68"; gene_id "Isoform71294_68.gene"; gene_name "Isoform71294_68";
chr11	Mandalorion	exon	120698901	120699152	.	-	.	transcript_id "Isoform71294_68"; gene_id "Isoform71294_68.gene"; gene_name "Isoform71294_68";
chr11	Mandalorion	CDS	120698901	120699152	.	-	.	transcript_id "Isoform71294_68"; gene_id "Isoform71294_68.gene"; gene_name "Isoform71294_68";
chr11	Mandalorion	exon	120699328	120699426	.	-	.	transcript_id "Isoform71294_68"; gene_id "Isoform71294_68.gene"; gene_name "Isoform71294_68";
chr11	Mandalorion	CDS	120699328	120699426	.	-	.	transcript_id "Isoform71294_68"; gene_id "Isoform71294_68.gene"; gene_name "Isoform71294_68";
chr11	Mandalorion	exon	120699545	120699765	.	-	.	transcript_id "Isoform71294_68"; gene_id "Isoform71294_68.gene"; gene_name "Isoform71294_68";
chr11	Mandalorion	CDS	120699545	120699765	.	-	.	transcript_id "Isoform71294_68"; gene_id "Isoform71294_68.gene"; gene_name "Isoform71294_68";
chr11	Mandalorion	exon	120699851	120700078	.	-	.	transcript_id "Isoform71294_68"; gene_id "Isoform71294_68.gene"; gene_name "Isoform71294_68";
chr11	Mandalorion	CDS	120699851	120700078	.	-	.	transcript_id "Isoform71294_68"; gene_id "Isoform71294_68.gene"; gene_name "Isoform71294_68";
chr11	Mandalorion	exon	120700252	120700440	.	-	.	transcript_id "Isoform71294_68"; gene_id "Isoform71294_68.gene"; gene_name "Isoform71294_68";
chr11	Mandalorion	CDS	120700252	120700440	.	-	.	transcript_id "Isoform71294_68"; gene_id "Isoform71294_68.gene"; gene_name "Isoform71294_68";
chr11	Mandalorion	exon	120700630	120700875	.	-	.	transcript_id "Isoform71294_68"; gene_id "Isoform71294_68.gene"; gene_name "Isoform71294_68";
chr11	Mandalorion	CDS	120700630	120700875	.	-	.	transcript_id "Isoform71294_68"; gene_id "Isoform71294_68.gene"; gene_name "Isoform71294_68";
chr11	Mandalorion	exon	120700956	120701107	.	-	.	transcript_id "Isoform71294_68"; gene_id "Isoform71294_68.gene"; gene_name "Isoform71294_68";
chr11	Mandalorion	CDS	120700956	120701107	.	-	.	transcript_id "Isoform71294_68"; gene_id "Isoform71294_68.gene"; gene_name "Isoform71294_68";
chr11	Mandalorion	exon	120701263	120701354	.	-	.	transcript_id "Isoform71294_68"; gene_id "Isoform71294_68.gene"; gene_name "Isoform71294_68";
chr11	Mandalorion	CDS	120701263	120701354	.	-	.	transcript_id "Isoform71294_68"; gene_id "Isoform71294_68.gene"; gene_name "Isoform71294_68";
chr11	Mandalorion	exon	120701467	120701581	.	-	.	transcript_id "Isoform71294_68"; gene_id "Isoform71294_68.gene"; gene_name "Isoform71294_68";
chr11	Mandalorion	start_codon	120701467	120701469	.	-	.	transcript_id "Isoform71294_68"; gene_id "Isoform71294_68.gene"; gene_name "Isoform71294_68";
chr11	Mandalorion	CDS	120701467	120701469	.	-	.	transcript_id "Isoform71294_68"; gene_id "Isoform71294_68.gene"; gene_name "Isoform71294_68";
chr11	Mandalorion	transcript	120697902	120701935	.	-	.	transcript_id "Isoform71299_48"; gene_id "Isoform71299_48.gene"; gene_name "Isoform71299_48";
chr11	Mandalorion	exon	120697902	120698817	.	-	.	transcript_id "Isoform71299_48"; gene_id "Isoform71299_48.gene"; gene_name "Isoform71299_48";
chr11	Mandalorion	CDS	120698683	120698817	.	-	.	transcript_id "Isoform71299_48"; gene_id "Isoform71299_48.gene"; gene_name "Isoform71299_48";
chr11	Mandalorion	stop_codon	120698680	120698682	.	-	.	transcript_id "Isoform71299_48"; gene_id "Isoform71299_48.gene"; gene_name "Isoform71299_48";
chr11	Mandalorion	exon	120698901	120699152	.	-	.	transcript_id "Isoform71299_48"; gene_id "Isoform71299_48.gene"; gene_name "Isoform71299_48";
chr11	Mandalorion	CDS	120698901	120699152	.	-	.	transcript_id "Isoform71299_48"; gene_id "Isoform71299_48.gene"; gene_name "Isoform71299_48";
chr11	Mandalorion	exon	120699328	120699426	.	-	.	transcript_id "Isoform71299_48"; gene_id "Isoform71299_48.gene"; gene_name "Isoform71299_48";
chr11	Mandalorion	CDS	120699328	120699426	.	-	.	transcript_id "Isoform71299_48"; gene_id "Isoform71299_48.gene"; gene_name "Isoform71299_48";
chr11	Mandalorion	exon	120699545	120699765	.	-	.	transcript_id "Isoform71299_48"; gene_id "Isoform71299_48.gene"; gene_name "Isoform71299_48";
chr11	Mandalorion	CDS	120699545	120699765	.	-	.	transcript_id "Isoform71299_48"; gene_id "Isoform71299_48.gene"; gene_name "Isoform71299_48";
chr11	Mandalorion	exon	120699851	120700078	.	-	.	transcript_id "Isoform71299_48"; gene_id "Isoform71299_48.gene"; gene_name "Isoform71299_48";
chr11	Mandalorion	CDS	120699851	120700078	.	-	.	transcript_id "Isoform71299_48"; gene_id "Isoform71299_48.gene"; gene_name "Isoform71299_48";
chr11	Mandalorion	exon	120700252	120700440	.	-	.	transcript_id "Isoform71299_48"; gene_id "Isoform71299_48.gene"; gene_name "Isoform71299_48";
chr11	Mandalorion	CDS	120700252	120700440	.	-	.	transcript_id "Isoform71299_48"; gene_id "Isoform71299_48.gene"; gene_name "Isoform71299_48";
chr11	Mandalorion	exon	120700630	120700875	.	-	.	transcript_id "Isoform71299_48"; gene_id "Isoform71299_48.gene"; gene_name "Isoform71299_48";
chr11	Mandalorion	CDS	120700630	120700875	.	-	.	transcript_id "Isoform71299_48"; gene_id "Isoform71299_48.gene"; gene_name "Isoform71299_48";
chr11	Mandalorion	exon	120700956	120701107	.	-	.	transcript_id "Isoform71299_48"; gene_id "Isoform71299_48.gene"; gene_name "Isoform71299_48";
chr11	Mandalorion	CDS	120700956	120701107	.	-	.	transcript_id "Isoform71299_48"; gene_id "Isoform71299_48.gene"; gene_name "Isoform71299_48";
chr11	Mandalorion	exon	120701263	120701354	.	-	.	transcript_id "Isoform71299_48"; gene_id "Isoform71299_48.gene"; gene_name "Isoform71299_48";
chr11	Mandalorion	CDS	120701263	120701354	.	-	.	transcript_id "Isoform71299_48"; gene_id "Isoform71299_48.gene"; gene_name "Isoform71299_48";
chr11	Mandalorion	exon	120701467	120701618	.	-	.	transcript_id "Isoform71299_48"; gene_id "Isoform71299_48.gene"; gene_name "Isoform71299_48";
chr11	Mandalorion	start_codon	120701467	120701469	.	-	.	transcript_id "Isoform71299_48"; gene_id "Isoform71299_48.gene"; gene_name "Isoform71299_48";
chr11	Mandalorion	CDS	120701467	120701469	.	-	.	transcript_id "Isoform71299_48"; gene_id "Isoform71299_48.gene"; gene_name "Isoform71299_48";
chr11	Mandalorion	exon	120701738	120701935	.	-	.	transcript_id "Isoform71299_48"; gene_id "Isoform71299_48.gene"; gene_name "Isoform71299_48";
chr11	Mandalorion	transcript	120697902	120702154	.	-	.	transcript_id "Isoform71303_46"; gene_id "Isoform71303_46.gene"; gene_name "Isoform71303_46";
chr11	Mandalorion	exon	120697902	120698817	.	-	.	transcript_id "Isoform71303_46"; gene_id "Isoform71303_46.gene"; gene_name "Isoform71303_46";
chr11	Mandalorion	CDS	120698683	120698817	.	-	.	transcript_id "Isoform71303_46"; gene_id "Isoform71303_46.gene"; gene_name "Isoform71303_46";
chr11	Mandalorion	stop_codon	120698680	120698682	.	-	.	transcript_id "Isoform71303_46"; gene_id "Isoform71303_46.gene"; gene_name "Isoform71303_46";
chr11	Mandalorion	exon	120698901	120699152	.	-	.	transcript_id "Isoform71303_46"; gene_id "Isoform71303_46.gene"; gene_name "Isoform71303_46";
chr11	Mandalorion	CDS	120698901	120699152	.	-	.	transcript_id "Isoform71303_46"; gene_id "Isoform71303_46.gene"; gene_name "Isoform71303_46";
chr11	Mandalorion	exon	120699328	120699426	.	-	.	transcript_id "Isoform71303_46"; gene_id "Isoform71303_46.gene"; gene_name "Isoform71303_46";
chr11	Mandalorion	CDS	120699328	120699426	.	-	.	transcript_id "Isoform71303_46"; gene_id "Isoform71303_46.gene"; gene_name "Isoform71303_46";
chr11	Mandalorion	exon	120699545	120699765	.	-	.	transcript_id "Isoform71303_46"; gene_id "Isoform71303_46.gene"; gene_name "Isoform71303_46";
chr11	Mandalorion	CDS	120699545	120699765	.	-	.	transcript_id "Isoform71303_46"; gene_id "Isoform71303_46.gene"; gene_name "Isoform71303_46";
chr11	Mandalorion	exon	120699851	120700078	.	-	.	transcript_id "Isoform71303_46"; gene_id "Isoform71303_46.gene"; gene_name "Isoform71303_46";
chr11	Mandalorion	CDS	120699851	120700078	.	-	.	transcript_id "Isoform71303_46"; gene_id "Isoform71303_46.gene"; gene_name "Isoform71303_46";
chr11	Mandalorion	exon	120700252	120700440	.	-	.	transcript_id "Isoform71303_46"; gene_id "Isoform71303_46.gene"; gene_name "Isoform71303_46";
chr11	Mandalorion	CDS	120700252	120700440	.	-	.	transcript_id "Isoform71303_46"; gene_id "Isoform71303_46.gene"; gene_name "Isoform71303_46";
chr11	Mandalorion	exon	120700630	120700875	.	-	.	transcript_id "Isoform71303_46"; gene_id "Isoform71303_46.gene"; gene_name "Isoform71303_46";
chr11	Mandalorion	CDS	120700630	120700875	.	-	.	transcript_id "Isoform71303_46"; gene_id "Isoform71303_46.gene"; gene_name "Isoform71303_46";
chr11	Mandalorion	exon	120700956	120701107	.	-	.	transcript_id "Isoform71303_46"; gene_id "Isoform71303_46.gene"; gene_name "Isoform71303_46";
chr11	Mandalorion	CDS	120700956	120701107	.	-	.	transcript_id "Isoform71303_46"; gene_id "Isoform71303_46.gene"; gene_name "Isoform71303_46";
chr11	Mandalorion	exon	120701263	120701354	.	-	.	transcript_id "Isoform71303_46"; gene_id "Isoform71303_46.gene"; gene_name "Isoform71303_46";
chr11	Mandalorion	CDS	120701263	120701354	.	-	.	transcript_id "Isoform71303_46"; gene_id "Isoform71303_46.gene"; gene_name "Isoform71303_46";
chr11	Mandalorion	exon	120701467	120701618	.	-	.	transcript_id "Isoform71303_46"; gene_id "Isoform71303_46.gene"; gene_name "Isoform71303_46";
chr11	Mandalorion	start_codon	120701467	120701469	.	-	.	transcript_id "Isoform71303_46"; gene_id "Isoform71303_46.gene"; gene_name "Isoform71303_46";
chr11	Mandalorion	CDS	120701467	120701469	.	-	.	transcript_id "Isoform71303_46"; gene_id "Isoform71303_46.gene"; gene_name "Isoform71303_46";
chr11	Mandalorion	exon	120701738	120701939	.	-	.	transcript_id "Isoform71303_46"; gene_id "Isoform71303_46.gene"; gene_name "Isoform71303_46";
chr11	Mandalorion	exon	120702117	120702154	.	-	.	transcript_id "Isoform71303_46"; gene_id "Isoform71303_46.gene"; gene_name "Isoform71303_46";
chr11	Mandalorion	transcript	120697902	120702937	.	-	.	transcript_id "Isoform71313_44"; gene_id "Isoform71313_44.gene"; gene_name "Isoform71313_44";
chr11	Mandalorion	exon	120697902	120698817	.	-	.	transcript_id "Isoform71313_44"; gene_id "Isoform71313_44.gene"; gene_name "Isoform71313_44";
chr11	Mandalorion	CDS	120698683	120698817	.	-	.	transcript_id "Isoform71313_44"; gene_id "Isoform71313_44.gene"; gene_name "Isoform71313_44";
chr11	Mandalorion	stop_codon	120698680	120698682	.	-	.	transcript_id "Isoform71313_44"; gene_id "Isoform71313_44.gene"; gene_name "Isoform71313_44";
chr11	Mandalorion	exon	120698901	120699152	.	-	.	transcript_id "Isoform71313_44"; gene_id "Isoform71313_44.gene"; gene_name "Isoform71313_44";
chr11	Mandalorion	CDS	120698901	120699152	.	-	.	transcript_id "Isoform71313_44"; gene_id "Isoform71313_44.gene"; gene_name "Isoform71313_44";
chr11	Mandalorion	exon	120699328	120699426	.	-	.	transcript_id "Isoform71313_44"; gene_id "Isoform71313_44.gene"; gene_name "Isoform71313_44";
chr11	Mandalorion	CDS	120699328	120699426	.	-	.	transcript_id "Isoform71313_44"; gene_id "Isoform71313_44.gene"; gene_name "Isoform71313_44";
chr11	Mandalorion	exon	120699545	120699765	.	-	.	transcript_id "Isoform71313_44"; gene_id "Isoform71313_44.gene"; gene_name "Isoform71313_44";
chr11	Mandalorion	CDS	120699545	120699765	.	-	.	transcript_id "Isoform71313_44"; gene_id "Isoform71313_44.gene"; gene_name "Isoform71313_44";
chr11	Mandalorion	exon	120699851	120700078	.	-	.	transcript_id "Isoform71313_44"; gene_id "Isoform71313_44.gene"; gene_name "Isoform71313_44";
chr11	Mandalorion	CDS	120699851	120700078	.	-	.	transcript_id "Isoform71313_44"; gene_id "Isoform71313_44.gene"; gene_name "Isoform71313_44";
chr11	Mandalorion	exon	120700252	120700440	.	-	.	transcript_id "Isoform71313_44"; gene_id "Isoform71313_44.gene"; gene_name "Isoform71313_44";
chr11	Mandalorion	CDS	120700252	120700440	.	-	.	transcript_id "Isoform71313_44"; gene_id "Isoform71313_44.gene"; gene_name "Isoform71313_44";
chr11	Mandalorion	exon	120700630	120700875	.	-	.	transcript_id "Isoform71313_44"; gene_id "Isoform71313_44.gene"; gene_name "Isoform71313_44";
chr11	Mandalorion	CDS	120700630	120700875	.	-	.	transcript_id "Isoform71313_44"; gene_id "Isoform71313_44.gene"; gene_name "Isoform71313_44";
chr11	Mandalorion	exon	120700956	120701107	.	-	.	transcript_id "Isoform71313_44"; gene_id "Isoform71313_44.gene"; gene_name "Isoform71313_44";
chr11	Mandalorion	CDS	120700956	120701107	.	-	.	transcript_id "Isoform71313_44"; gene_id "Isoform71313_44.gene"; gene_name "Isoform71313_44";
chr11	Mandalorion	exon	120701263	120701354	.	-	.	transcript_id "Isoform71313_44"; gene_id "Isoform71313_44.gene"; gene_name "Isoform71313_44";
chr11	Mandalorion	CDS	120701263	120701354	.	-	.	transcript_id "Isoform71313_44"; gene_id "Isoform71313_44.gene"; gene_name "Isoform71313_44";
chr11	Mandalorion	exon	120701467	120701618	.	-	.	transcript_id "Isoform71313_44"; gene_id "Isoform71313_44.gene"; gene_name "Isoform71313_44";
chr11	Mandalorion	CDS	120701467	120701618	.	-	.	transcript_id "Isoform71313_44"; gene_id "Isoform71313_44.gene"; gene_name "Isoform71313_44";
chr11	Mandalorion	exon	120701738	120701939	.	-	.	transcript_id "Isoform71313_44"; gene_id "Isoform71313_44.gene"; gene_name "Isoform71313_44";
chr11	Mandalorion	CDS	120701738	120701939	.	-	.	transcript_id "Isoform71313_44"; gene_id "Isoform71313_44.gene"; gene_name "Isoform71313_44";
chr11	Mandalorion	exon	120702117	120702340	.	-	.	transcript_id "Isoform71313_44"; gene_id "Isoform71313_44.gene"; gene_name "Isoform71313_44";
chr11	Mandalorion	start_codon	120702336	120702338	.	-	.	transcript_id "Isoform71313_44"; gene_id "Isoform71313_44.gene"; gene_name "Isoform71313_44";
chr11	Mandalorion	CDS	120702117	120702338	.	-	.	transcript_id "Isoform71313_44"; gene_id "Isoform71313_44.gene"; gene_name "Isoform71313_44";
chr11	Mandalorion	exon	120702426	120702548	.	-	.	transcript_id "Isoform71313_44"; gene_id "Isoform71313_44.gene"; gene_name "Isoform71313_44";
chr11	Mandalorion	exon	120702664	120702783	.	-	.	transcript_id "Isoform71313_44"; gene_id "Isoform71313_44.gene"; gene_name "Isoform71313_44";
chr11	Mandalorion	exon	120702865	120702937	.	-	.	transcript_id "Isoform71313_44"; gene_id "Isoform71313_44.gene"; gene_name "Isoform71313_44";
chr11	Mandalorion	transcript	120717356	120794280	.	-	.	transcript_id "Isoform71342_9"; gene_id "Isoform71342_9.gene"; gene_name "Isoform71342_9";
chr11	Mandalorion	exon	120717356	120717750	.	-	.	transcript_id "Isoform71342_9"; gene_id "Isoform71342_9.gene"; gene_name "Isoform71342_9";
chr11	Mandalorion	CDS	120717545	120717750	.	-	.	transcript_id "Isoform71342_9"; gene_id "Isoform71342_9.gene"; gene_name "Isoform71342_9";
chr11	Mandalorion	stop_codon	120717542	120717544	.	-	.	transcript_id "Isoform71342_9"; gene_id "Isoform71342_9.gene"; gene_name "Isoform71342_9";
chr11	Mandalorion	exon	120751227	120751452	.	-	.	transcript_id "Isoform71342_9"; gene_id "Isoform71342_9.gene"; gene_name "Isoform71342_9";
chr11	Mandalorion	CDS	120751227	120751452	.	-	.	transcript_id "Isoform71342_9"; gene_id "Isoform71342_9.gene"; gene_name "Isoform71342_9";
chr11	Mandalorion	exon	120751964	120752095	.	-	.	transcript_id "Isoform71342_9"; gene_id "Isoform71342_9.gene"; gene_name "Isoform71342_9";
chr11	Mandalorion	CDS	120751964	120752095	.	-	.	transcript_id "Isoform71342_9"; gene_id "Isoform71342_9.gene"; gene_name "Isoform71342_9";
chr11	Mandalorion	exon	120757381	120757502	.	-	.	transcript_id "Isoform71342_9"; gene_id "Isoform71342_9.gene"; gene_name "Isoform71342_9";
chr11	Mandalorion	CDS	120757381	120757502	.	-	.	transcript_id "Isoform71342_9"; gene_id "Isoform71342_9.gene"; gene_name "Isoform71342_9";
chr11	Mandalorion	exon	120764412	120764625	.	-	.	transcript_id "Isoform71342_9"; gene_id "Isoform71342_9.gene"; gene_name "Isoform71342_9";
chr11	Mandalorion	CDS	120764412	120764625	.	-	.	transcript_id "Isoform71342_9"; gene_id "Isoform71342_9.gene"; gene_name "Isoform71342_9";
chr11	Mandalorion	exon	120769704	120769874	.	-	.	transcript_id "Isoform71342_9"; gene_id "Isoform71342_9.gene"; gene_name "Isoform71342_9";
chr11	Mandalorion	CDS	120769704	120769874	.	-	.	transcript_id "Isoform71342_9"; gene_id "Isoform71342_9.gene"; gene_name "Isoform71342_9";
chr11	Mandalorion	exon	120772641	120772741	.	-	.	transcript_id "Isoform71342_9"; gene_id "Isoform71342_9.gene"; gene_name "Isoform71342_9";
chr11	Mandalorion	CDS	120772641	120772741	.	-	.	transcript_id "Isoform71342_9"; gene_id "Isoform71342_9.gene"; gene_name "Isoform71342_9";
chr11	Mandalorion	exon	120776059	120776211	.	-	.	transcript_id "Isoform71342_9"; gene_id "Isoform71342_9.gene"; gene_name "Isoform71342_9";
chr11	Mandalorion	CDS	120776059	120776211	.	-	.	transcript_id "Isoform71342_9"; gene_id "Isoform71342_9.gene"; gene_name "Isoform71342_9";
chr11	Mandalorion	exon	120776676	120776889	.	-	.	transcript_id "Isoform71342_9"; gene_id "Isoform71342_9.gene"; gene_name "Isoform71342_9";
chr11	Mandalorion	CDS	120776676	120776889	.	-	.	transcript_id "Isoform71342_9"; gene_id "Isoform71342_9.gene"; gene_name "Isoform71342_9";
chr11	Mandalorion	exon	120785425	120785559	.	-	.	transcript_id "Isoform71342_9"; gene_id "Isoform71342_9.gene"; gene_name "Isoform71342_9";
chr11	Mandalorion	CDS	120785425	120785559	.	-	.	transcript_id "Isoform71342_9"; gene_id "Isoform71342_9.gene"; gene_name "Isoform71342_9";
chr11	Mandalorion	exon	120786083	120786245	.	-	.	transcript_id "Isoform71342_9"; gene_id "Isoform71342_9.gene"; gene_name "Isoform71342_9";
chr11	Mandalorion	CDS	120786083	120786245	.	-	.	transcript_id "Isoform71342_9"; gene_id "Isoform71342_9.gene"; gene_name "Isoform71342_9";
chr11	Mandalorion	exon	120788635	120788793	.	-	.	transcript_id "Isoform71342_9"; gene_id "Isoform71342_9.gene"; gene_name "Isoform71342_9";
chr11	Mandalorion	start_codon	120788736	120788738	.	-	.	transcript_id "Isoform71342_9"; gene_id "Isoform71342_9.gene"; gene_name "Isoform71342_9";
chr11	Mandalorion	CDS	120788635	120788738	.	-	.	transcript_id "Isoform71342_9"; gene_id "Isoform71342_9.gene"; gene_name "Isoform71342_9";
chr11	Mandalorion	exon	120792701	120792901	.	-	.	transcript_id "Isoform71342_9"; gene_id "Isoform71342_9.gene"; gene_name "Isoform71342_9";
chr11	Mandalorion	exon	120794142	120794280	.	-	.	transcript_id "Isoform71342_9"; gene_id "Isoform71342_9.gene"; gene_name "Isoform71342_9";
chr11	Mandalorion	transcript	120717356	120794204	.	-	.	transcript_id "Isoform71343_13"; gene_id "Isoform71343_13.gene"; gene_name "Isoform71343_13";
chr11	Mandalorion	exon	120717356	120717750	.	-	.	transcript_id "Isoform71343_13"; gene_id "Isoform71343_13.gene"; gene_name "Isoform71343_13";
chr11	Mandalorion	CDS	120717545	120717750	.	-	.	transcript_id "Isoform71343_13"; gene_id "Isoform71343_13.gene"; gene_name "Isoform71343_13";
chr11	Mandalorion	stop_codon	120717542	120717544	.	-	.	transcript_id "Isoform71343_13"; gene_id "Isoform71343_13.gene"; gene_name "Isoform71343_13";
chr11	Mandalorion	exon	120751227	120751452	.	-	.	transcript_id "Isoform71343_13"; gene_id "Isoform71343_13.gene"; gene_name "Isoform71343_13";
chr11	Mandalorion	CDS	120751227	120751452	.	-	.	transcript_id "Isoform71343_13"; gene_id "Isoform71343_13.gene"; gene_name "Isoform71343_13";
chr11	Mandalorion	exon	120751964	120752095	.	-	.	transcript_id "Isoform71343_13"; gene_id "Isoform71343_13.gene"; gene_name "Isoform71343_13";
chr11	Mandalorion	CDS	120751964	120752095	.	-	.	transcript_id "Isoform71343_13"; gene_id "Isoform71343_13.gene"; gene_name "Isoform71343_13";
chr11	Mandalorion	exon	120757381	120757502	.	-	.	transcript_id "Isoform71343_13"; gene_id "Isoform71343_13.gene"; gene_name "Isoform71343_13";
chr11	Mandalorion	CDS	120757381	120757502	.	-	.	transcript_id "Isoform71343_13"; gene_id "Isoform71343_13.gene"; gene_name "Isoform71343_13";
chr11	Mandalorion	exon	120764412	120764625	.	-	.	transcript_id "Isoform71343_13"; gene_id "Isoform71343_13.gene"; gene_name "Isoform71343_13";
chr11	Mandalorion	CDS	120764412	120764625	.	-	.	transcript_id "Isoform71343_13"; gene_id "Isoform71343_13.gene"; gene_name "Isoform71343_13";
chr11	Mandalorion	exon	120769704	120769874	.	-	.	transcript_id "Isoform71343_13"; gene_id "Isoform71343_13.gene"; gene_name "Isoform71343_13";
chr11	Mandalorion	CDS	120769704	120769874	.	-	.	transcript_id "Isoform71343_13"; gene_id "Isoform71343_13.gene"; gene_name "Isoform71343_13";
chr11	Mandalorion	exon	120772641	120772741	.	-	.	transcript_id "Isoform71343_13"; gene_id "Isoform71343_13.gene"; gene_name "Isoform71343_13";
chr11	Mandalorion	CDS	120772641	120772741	.	-	.	transcript_id "Isoform71343_13"; gene_id "Isoform71343_13.gene"; gene_name "Isoform71343_13";
chr11	Mandalorion	exon	120776059	120776211	.	-	.	transcript_id "Isoform71343_13"; gene_id "Isoform71343_13.gene"; gene_name "Isoform71343_13";
chr11	Mandalorion	CDS	120776059	120776211	.	-	.	transcript_id "Isoform71343_13"; gene_id "Isoform71343_13.gene"; gene_name "Isoform71343_13";
chr11	Mandalorion	exon	120776676	120776889	.	-	.	transcript_id "Isoform71343_13"; gene_id "Isoform71343_13.gene"; gene_name "Isoform71343_13";
chr11	Mandalorion	CDS	120776676	120776889	.	-	.	transcript_id "Isoform71343_13"; gene_id "Isoform71343_13.gene"; gene_name "Isoform71343_13";
chr11	Mandalorion	exon	120785425	120785559	.	-	.	transcript_id "Isoform71343_13"; gene_id "Isoform71343_13.gene"; gene_name "Isoform71343_13";
chr11	Mandalorion	CDS	120785425	120785559	.	-	.	transcript_id "Isoform71343_13"; gene_id "Isoform71343_13.gene"; gene_name "Isoform71343_13";
chr11	Mandalorion	exon	120786083	120786245	.	-	.	transcript_id "Isoform71343_13"; gene_id "Isoform71343_13.gene"; gene_name "Isoform71343_13";
chr11	Mandalorion	CDS	120786083	120786245	.	-	.	transcript_id "Isoform71343_13"; gene_id "Isoform71343_13.gene"; gene_name "Isoform71343_13";
chr11	Mandalorion	exon	120788635	120788793	.	-	.	transcript_id "Isoform71343_13"; gene_id "Isoform71343_13.gene"; gene_name "Isoform71343_13";
chr11	Mandalorion	start_codon	120788736	120788738	.	-	.	transcript_id "Isoform71343_13"; gene_id "Isoform71343_13.gene"; gene_name "Isoform71343_13";
chr11	Mandalorion	CDS	120788635	120788738	.	-	.	transcript_id "Isoform71343_13"; gene_id "Isoform71343_13.gene"; gene_name "Isoform71343_13";
chr11	Mandalorion	exon	120792701	120792901	.	-	.	transcript_id "Isoform71343_13"; gene_id "Isoform71343_13.gene"; gene_name "Isoform71343_13";
chr11	Mandalorion	exon	120794142	120794204	.	-	.	transcript_id "Isoform71343_13"; gene_id "Isoform71343_13.gene"; gene_name "Isoform71343_13";
chr11	Mandalorion	transcript	120717356	120794579	.	-	.	transcript_id "Isoform71344_5"; gene_id "Isoform71344_5.gene"; gene_name "Isoform71344_5";
chr11	Mandalorion	exon	120717356	120717750	.	-	.	transcript_id "Isoform71344_5"; gene_id "Isoform71344_5.gene"; gene_name "Isoform71344_5";
chr11	Mandalorion	CDS	120717545	120717750	.	-	.	transcript_id "Isoform71344_5"; gene_id "Isoform71344_5.gene"; gene_name "Isoform71344_5";
chr11	Mandalorion	stop_codon	120717542	120717544	.	-	.	transcript_id "Isoform71344_5"; gene_id "Isoform71344_5.gene"; gene_name "Isoform71344_5";
chr11	Mandalorion	exon	120751227	120751452	.	-	.	transcript_id "Isoform71344_5"; gene_id "Isoform71344_5.gene"; gene_name "Isoform71344_5";
chr11	Mandalorion	CDS	120751227	120751452	.	-	.	transcript_id "Isoform71344_5"; gene_id "Isoform71344_5.gene"; gene_name "Isoform71344_5";
chr11	Mandalorion	exon	120751964	120752095	.	-	.	transcript_id "Isoform71344_5"; gene_id "Isoform71344_5.gene"; gene_name "Isoform71344_5";
chr11	Mandalorion	CDS	120751964	120752095	.	-	.	transcript_id "Isoform71344_5"; gene_id "Isoform71344_5.gene"; gene_name "Isoform71344_5";
chr11	Mandalorion	exon	120757381	120757502	.	-	.	transcript_id "Isoform71344_5"; gene_id "Isoform71344_5.gene"; gene_name "Isoform71344_5";
chr11	Mandalorion	CDS	120757381	120757502	.	-	.	transcript_id "Isoform71344_5"; gene_id "Isoform71344_5.gene"; gene_name "Isoform71344_5";
chr11	Mandalorion	exon	120764412	120764625	.	-	.	transcript_id "Isoform71344_5"; gene_id "Isoform71344_5.gene"; gene_name "Isoform71344_5";
chr11	Mandalorion	CDS	120764412	120764625	.	-	.	transcript_id "Isoform71344_5"; gene_id "Isoform71344_5.gene"; gene_name "Isoform71344_5";
chr11	Mandalorion	exon	120769704	120769874	.	-	.	transcript_id "Isoform71344_5"; gene_id "Isoform71344_5.gene"; gene_name "Isoform71344_5";
chr11	Mandalorion	CDS	120769704	120769874	.	-	.	transcript_id "Isoform71344_5"; gene_id "Isoform71344_5.gene"; gene_name "Isoform71344_5";
chr11	Mandalorion	exon	120772641	120772741	.	-	.	transcript_id "Isoform71344_5"; gene_id "Isoform71344_5.gene"; gene_name "Isoform71344_5";
chr11	Mandalorion	CDS	120772641	120772741	.	-	.	transcript_id "Isoform71344_5"; gene_id "Isoform71344_5.gene"; gene_name "Isoform71344_5";
chr11	Mandalorion	exon	120776059	120776211	.	-	.	transcript_id "Isoform71344_5"; gene_id "Isoform71344_5.gene"; gene_name "Isoform71344_5";
chr11	Mandalorion	CDS	120776059	120776211	.	-	.	transcript_id "Isoform71344_5"; gene_id "Isoform71344_5.gene"; gene_name "Isoform71344_5";
chr11	Mandalorion	exon	120776676	120776889	.	-	.	transcript_id "Isoform71344_5"; gene_id "Isoform71344_5.gene"; gene_name "Isoform71344_5";
chr11	Mandalorion	CDS	120776676	120776889	.	-	.	transcript_id "Isoform71344_5"; gene_id "Isoform71344_5.gene"; gene_name "Isoform71344_5";
chr11	Mandalorion	exon	120785425	120785559	.	-	.	transcript_id "Isoform71344_5"; gene_id "Isoform71344_5.gene"; gene_name "Isoform71344_5";
chr11	Mandalorion	CDS	120785425	120785559	.	-	.	transcript_id "Isoform71344_5"; gene_id "Isoform71344_5.gene"; gene_name "Isoform71344_5";
chr11	Mandalorion	exon	120786083	120786245	.	-	.	transcript_id "Isoform71344_5"; gene_id "Isoform71344_5.gene"; gene_name "Isoform71344_5";
chr11	Mandalorion	CDS	120786083	120786245	.	-	.	transcript_id "Isoform71344_5"; gene_id "Isoform71344_5.gene"; gene_name "Isoform71344_5";
chr11	Mandalorion	exon	120788635	120788793	.	-	.	transcript_id "Isoform71344_5"; gene_id "Isoform71344_5.gene"; gene_name "Isoform71344_5";
chr11	Mandalorion	start_codon	120788736	120788738	.	-	.	transcript_id "Isoform71344_5"; gene_id "Isoform71344_5.gene"; gene_name "Isoform71344_5";
chr11	Mandalorion	CDS	120788635	120788738	.	-	.	transcript_id "Isoform71344_5"; gene_id "Isoform71344_5.gene"; gene_name "Isoform71344_5";
chr11	Mandalorion	exon	120792701	120792901	.	-	.	transcript_id "Isoform71344_5"; gene_id "Isoform71344_5.gene"; gene_name "Isoform71344_5";
chr11	Mandalorion	exon	120794142	120794216	.	-	.	transcript_id "Isoform71344_5"; gene_id "Isoform71344_5.gene"; gene_name "Isoform71344_5";
chr11	Mandalorion	exon	120794349	120794579	.	-	.	transcript_id "Isoform71344_5"; gene_id "Isoform71344_5.gene"; gene_name "Isoform71344_5";
chr11	Mandalorion	transcript	120717368	120823691	.	-	.	transcript_id "Isoform71346_3"; gene_id "Isoform71346_3.gene"; gene_name "Isoform71346_3";
chr11	Mandalorion	exon	120717368	120717750	.	-	.	transcript_id "Isoform71346_3"; gene_id "Isoform71346_3.gene"; gene_name "Isoform71346_3";
chr11	Mandalorion	CDS	120717545	120717750	.	-	.	transcript_id "Isoform71346_3"; gene_id "Isoform71346_3.gene"; gene_name "Isoform71346_3";
chr11	Mandalorion	stop_codon	120717542	120717544	.	-	.	transcript_id "Isoform71346_3"; gene_id "Isoform71346_3.gene"; gene_name "Isoform71346_3";
chr11	Mandalorion	exon	120751227	120751452	.	-	.	transcript_id "Isoform71346_3"; gene_id "Isoform71346_3.gene"; gene_name "Isoform71346_3";
chr11	Mandalorion	CDS	120751227	120751452	.	-	.	transcript_id "Isoform71346_3"; gene_id "Isoform71346_3.gene"; gene_name "Isoform71346_3";
chr11	Mandalorion	exon	120751964	120752095	.	-	.	transcript_id "Isoform71346_3"; gene_id "Isoform71346_3.gene"; gene_name "Isoform71346_3";
chr11	Mandalorion	CDS	120751964	120752095	.	-	.	transcript_id "Isoform71346_3"; gene_id "Isoform71346_3.gene"; gene_name "Isoform71346_3";
chr11	Mandalorion	exon	120757381	120757502	.	-	.	transcript_id "Isoform71346_3"; gene_id "Isoform71346_3.gene"; gene_name "Isoform71346_3";
chr11	Mandalorion	CDS	120757381	120757502	.	-	.	transcript_id "Isoform71346_3"; gene_id "Isoform71346_3.gene"; gene_name "Isoform71346_3";
chr11	Mandalorion	exon	120764412	120764625	.	-	.	transcript_id "Isoform71346_3"; gene_id "Isoform71346_3.gene"; gene_name "Isoform71346_3";
chr11	Mandalorion	CDS	120764412	120764625	.	-	.	transcript_id "Isoform71346_3"; gene_id "Isoform71346_3.gene"; gene_name "Isoform71346_3";
chr11	Mandalorion	exon	120769704	120769874	.	-	.	transcript_id "Isoform71346_3"; gene_id "Isoform71346_3.gene"; gene_name "Isoform71346_3";
chr11	Mandalorion	CDS	120769704	120769874	.	-	.	transcript_id "Isoform71346_3"; gene_id "Isoform71346_3.gene"; gene_name "Isoform71346_3";
chr11	Mandalorion	exon	120772641	120772741	.	-	.	transcript_id "Isoform71346_3"; gene_id "Isoform71346_3.gene"; gene_name "Isoform71346_3";
chr11	Mandalorion	CDS	120772641	120772741	.	-	.	transcript_id "Isoform71346_3"; gene_id "Isoform71346_3.gene"; gene_name "Isoform71346_3";
chr11	Mandalorion	exon	120776059	120776211	.	-	.	transcript_id "Isoform71346_3"; gene_id "Isoform71346_3.gene"; gene_name "Isoform71346_3";
chr11	Mandalorion	CDS	120776059	120776211	.	-	.	transcript_id "Isoform71346_3"; gene_id "Isoform71346_3.gene"; gene_name "Isoform71346_3";
chr11	Mandalorion	exon	120776676	120776889	.	-	.	transcript_id "Isoform71346_3"; gene_id "Isoform71346_3.gene"; gene_name "Isoform71346_3";
chr11	Mandalorion	CDS	120776676	120776889	.	-	.	transcript_id "Isoform71346_3"; gene_id "Isoform71346_3.gene"; gene_name "Isoform71346_3";
chr11	Mandalorion	exon	120785425	120785559	.	-	.	transcript_id "Isoform71346_3"; gene_id "Isoform71346_3.gene"; gene_name "Isoform71346_3";
chr11	Mandalorion	CDS	120785425	120785559	.	-	.	transcript_id "Isoform71346_3"; gene_id "Isoform71346_3.gene"; gene_name "Isoform71346_3";
chr11	Mandalorion	exon	120786083	120786245	.	-	.	transcript_id "Isoform71346_3"; gene_id "Isoform71346_3.gene"; gene_name "Isoform71346_3";
chr11	Mandalorion	CDS	120786083	120786245	.	-	.	transcript_id "Isoform71346_3"; gene_id "Isoform71346_3.gene"; gene_name "Isoform71346_3";
chr11	Mandalorion	exon	120788635	120788793	.	-	.	transcript_id "Isoform71346_3"; gene_id "Isoform71346_3.gene"; gene_name "Isoform71346_3";
chr11	Mandalorion	CDS	120788635	120788793	.	-	.	transcript_id "Isoform71346_3"; gene_id "Isoform71346_3.gene"; gene_name "Isoform71346_3";
chr11	Mandalorion	exon	120792701	120792901	.	-	.	transcript_id "Isoform71346_3"; gene_id "Isoform71346_3.gene"; gene_name "Isoform71346_3";
chr11	Mandalorion	CDS	120792701	120792901	.	-	.	transcript_id "Isoform71346_3"; gene_id "Isoform71346_3.gene"; gene_name "Isoform71346_3";
chr11	Mandalorion	exon	120794142	120794216	.	-	.	transcript_id "Isoform71346_3"; gene_id "Isoform71346_3.gene"; gene_name "Isoform71346_3";
chr11	Mandalorion	CDS	120794142	120794216	.	-	.	transcript_id "Isoform71346_3"; gene_id "Isoform71346_3.gene"; gene_name "Isoform71346_3";
chr11	Mandalorion	exon	120794349	120794506	.	-	.	transcript_id "Isoform71346_3"; gene_id "Isoform71346_3.gene"; gene_name "Isoform71346_3";
chr11	Mandalorion	CDS	120794349	120794506	.	-	.	transcript_id "Isoform71346_3"; gene_id "Isoform71346_3.gene"; gene_name "Isoform71346_3";
chr11	Mandalorion	exon	120794810	120794911	.	-	.	transcript_id "Isoform71346_3"; gene_id "Isoform71346_3.gene"; gene_name "Isoform71346_3";
chr11	Mandalorion	CDS	120794810	120794911	.	-	.	transcript_id "Isoform71346_3"; gene_id "Isoform71346_3.gene"; gene_name "Isoform71346_3";
chr11	Mandalorion	exon	120810299	120810407	.	-	.	transcript_id "Isoform71346_3"; gene_id "Isoform71346_3.gene"; gene_name "Isoform71346_3";
chr11	Mandalorion	CDS	120810299	120810407	.	-	.	transcript_id "Isoform71346_3"; gene_id "Isoform71346_3.gene"; gene_name "Isoform71346_3";
chr11	Mandalorion	exon	120812346	120812760	.	-	.	transcript_id "Isoform71346_3"; gene_id "Isoform71346_3.gene"; gene_name "Isoform71346_3";
chr11	Mandalorion	start_codon	120812750	120812752	.	-	.	transcript_id "Isoform71346_3"; gene_id "Isoform71346_3.gene"; gene_name "Isoform71346_3";
chr11	Mandalorion	CDS	120812346	120812752	.	-	.	transcript_id "Isoform71346_3"; gene_id "Isoform71346_3.gene"; gene_name "Isoform71346_3";
chr11	Mandalorion	exon	120823542	120823691	.	-	.	transcript_id "Isoform71346_3"; gene_id "Isoform71346_3.gene"; gene_name "Isoform71346_3";
chr11	Mandalorion	transcript	120781060	120794237	.	-	.	transcript_id "Isoform71352_4"; gene_id "Isoform71352_4.gene"; gene_name "Isoform71352_4";
chr11	Mandalorion	exon	120781060	120781230	.	-	.	transcript_id "Isoform71352_4"; gene_id "Isoform71352_4.gene"; gene_name "Isoform71352_4";
chr11	Mandalorion	CDS	120781192	120781230	.	-	.	transcript_id "Isoform71352_4"; gene_id "Isoform71352_4.gene"; gene_name "Isoform71352_4";
chr11	Mandalorion	stop_codon	120781189	120781191	.	-	.	transcript_id "Isoform71352_4"; gene_id "Isoform71352_4.gene"; gene_name "Isoform71352_4";
chr11	Mandalorion	exon	120785425	120785559	.	-	.	transcript_id "Isoform71352_4"; gene_id "Isoform71352_4.gene"; gene_name "Isoform71352_4";
chr11	Mandalorion	CDS	120785425	120785559	.	-	.	transcript_id "Isoform71352_4"; gene_id "Isoform71352_4.gene"; gene_name "Isoform71352_4";
chr11	Mandalorion	exon	120786083	120786245	.	-	.	transcript_id "Isoform71352_4"; gene_id "Isoform71352_4.gene"; gene_name "Isoform71352_4";
chr11	Mandalorion	CDS	120786083	120786245	.	-	.	transcript_id "Isoform71352_4"; gene_id "Isoform71352_4.gene"; gene_name "Isoform71352_4";
chr11	Mandalorion	exon	120788635	120788793	.	-	.	transcript_id "Isoform71352_4"; gene_id "Isoform71352_4.gene"; gene_name "Isoform71352_4";
chr11	Mandalorion	start_codon	120788736	120788738	.	-	.	transcript_id "Isoform71352_4"; gene_id "Isoform71352_4.gene"; gene_name "Isoform71352_4";
chr11	Mandalorion	CDS	120788635	120788738	.	-	.	transcript_id "Isoform71352_4"; gene_id "Isoform71352_4.gene"; gene_name "Isoform71352_4";
chr11	Mandalorion	exon	120792701	120792901	.	-	.	transcript_id "Isoform71352_4"; gene_id "Isoform71352_4.gene"; gene_name "Isoform71352_4";
chr11	Mandalorion	exon	120794142	120794237	.	-	.	transcript_id "Isoform71352_4"; gene_id "Isoform71352_4.gene"; gene_name "Isoform71352_4";
chr11	Mandalorion	transcript	120721845	120725070	.	+	.	transcript_id "Isoform71358_26"; gene_id "Isoform71358_26.gene"; gene_name "Isoform71358_26";
chr11	Mandalorion	exon	120721845	120722052	.	+	.	transcript_id "Isoform71358_26"; gene_id "Isoform71358_26.gene"; gene_name "Isoform71358_26";
chr11	Mandalorion	start_codon	120721974	120721976	.	+	.	transcript_id "Isoform71358_26"; gene_id "Isoform71358_26.gene"; gene_name "Isoform71358_26";
chr11	Mandalorion	CDS	120721974	120722052	.	+	.	transcript_id "Isoform71358_26"; gene_id "Isoform71358_26.gene"; gene_name "Isoform71358_26";
chr11	Mandalorion	exon	120724772	120725070	.	+	.	transcript_id "Isoform71358_26"; gene_id "Isoform71358_26.gene"; gene_name "Isoform71358_26";
chr11	Mandalorion	CDS	120724772	120724980	.	+	.	transcript_id "Isoform71358_26"; gene_id "Isoform71358_26.gene"; gene_name "Isoform71358_26";
chr11	Mandalorion	stop_codon	120724981	120724983	.	+	.	transcript_id "Isoform71358_26"; gene_id "Isoform71358_26.gene"; gene_name "Isoform71358_26";
chr11	Mandalorion	transcript	120721845	120723783	.	+	.	transcript_id "Isoform71362_54"; gene_id "Isoform71362_54.gene"; gene_name "Isoform71362_54";
chr11	Mandalorion	exon	120721845	120723783	.	+	.	transcript_id "Isoform71362_54"; gene_id "Isoform71362_54.gene"; gene_name "Isoform71362_54";
chr11	Mandalorion	transcript	120849289	120881885	.	-	.	transcript_id "Isoform71369_33"; gene_id "Isoform71369_33.gene"; gene_name "Isoform71369_33";
chr11	Mandalorion	exon	120849289	120850121	.	-	.	transcript_id "Isoform71369_33"; gene_id "Isoform71369_33.gene"; gene_name "Isoform71369_33";
chr11	Mandalorion	CDS	120850035	120850121	.	-	.	transcript_id "Isoform71369_33"; gene_id "Isoform71369_33.gene"; gene_name "Isoform71369_33";
chr11	Mandalorion	stop_codon	120850032	120850034	.	-	.	transcript_id "Isoform71369_33"; gene_id "Isoform71369_33.gene"; gene_name "Isoform71369_33";
chr11	Mandalorion	exon	120858821	120858960	.	-	.	transcript_id "Isoform71369_33"; gene_id "Isoform71369_33.gene"; gene_name "Isoform71369_33";
chr11	Mandalorion	CDS	120858821	120858960	.	-	.	transcript_id "Isoform71369_33"; gene_id "Isoform71369_33.gene"; gene_name "Isoform71369_33";
chr11	Mandalorion	exon	120859849	120860020	.	-	.	transcript_id "Isoform71369_33"; gene_id "Isoform71369_33.gene"; gene_name "Isoform71369_33";
chr11	Mandalorion	CDS	120859849	120860020	.	-	.	transcript_id "Isoform71369_33"; gene_id "Isoform71369_33.gene"; gene_name "Isoform71369_33";
chr11	Mandalorion	exon	120862393	120862541	.	-	.	transcript_id "Isoform71369_33"; gene_id "Isoform71369_33.gene"; gene_name "Isoform71369_33";
chr11	Mandalorion	CDS	120862393	120862541	.	-	.	transcript_id "Isoform71369_33"; gene_id "Isoform71369_33.gene"; gene_name "Isoform71369_33";
chr11	Mandalorion	exon	120863203	120863373	.	-	.	transcript_id "Isoform71369_33"; gene_id "Isoform71369_33.gene"; gene_name "Isoform71369_33";
chr11	Mandalorion	CDS	120863203	120863373	.	-	.	transcript_id "Isoform71369_33"; gene_id "Isoform71369_33.gene"; gene_name "Isoform71369_33";
chr11	Mandalorion	exon	120863792	120864020	.	-	.	transcript_id "Isoform71369_33"; gene_id "Isoform71369_33.gene"; gene_name "Isoform71369_33";
chr11	Mandalorion	CDS	120863792	120864020	.	-	.	transcript_id "Isoform71369_33"; gene_id "Isoform71369_33.gene"; gene_name "Isoform71369_33";
chr11	Mandalorion	exon	120864647	120864795	.	-	.	transcript_id "Isoform71369_33"; gene_id "Isoform71369_33.gene"; gene_name "Isoform71369_33";
chr11	Mandalorion	CDS	120864647	120864795	.	-	.	transcript_id "Isoform71369_33"; gene_id "Isoform71369_33.gene"; gene_name "Isoform71369_33";
chr11	Mandalorion	exon	120874059	120874169	.	-	.	transcript_id "Isoform71369_33"; gene_id "Isoform71369_33.gene"; gene_name "Isoform71369_33";
chr11	Mandalorion	CDS	120874059	120874169	.	-	.	transcript_id "Isoform71369_33"; gene_id "Isoform71369_33.gene"; gene_name "Isoform71369_33";
chr11	Mandalorion	exon	120881761	120881885	.	-	.	transcript_id "Isoform71369_33"; gene_id "Isoform71369_33.gene"; gene_name "Isoform71369_33";
chr11	Mandalorion	start_codon	120881834	120881836	.	-	.	transcript_id "Isoform71369_33"; gene_id "Isoform71369_33.gene"; gene_name "Isoform71369_33";
chr11	Mandalorion	CDS	120881761	120881836	.	-	.	transcript_id "Isoform71369_33"; gene_id "Isoform71369_33.gene"; gene_name "Isoform71369_33";
chr11	Mandalorion	transcript	120852574	120882150	.	-	.	transcript_id "Isoform71380_465"; gene_id "Isoform71380_465.gene"; gene_name "Isoform71380_465";
chr11	Mandalorion	exon	120852574	120854732	.	-	.	transcript_id "Isoform71380_465"; gene_id "Isoform71380_465.gene"; gene_name "Isoform71380_465";
chr11	Mandalorion	exon	120855774	120855836	.	-	.	transcript_id "Isoform71380_465"; gene_id "Isoform71380_465.gene"; gene_name "Isoform71380_465";
chr11	Mandalorion	CDS	120855807	120855836	.	-	.	transcript_id "Isoform71380_465"; gene_id "Isoform71380_465.gene"; gene_name "Isoform71380_465";
chr11	Mandalorion	stop_codon	120855804	120855806	.	-	.	transcript_id "Isoform71380_465"; gene_id "Isoform71380_465.gene"; gene_name "Isoform71380_465";
chr11	Mandalorion	exon	120858821	120858960	.	-	.	transcript_id "Isoform71380_465"; gene_id "Isoform71380_465.gene"; gene_name "Isoform71380_465";
chr11	Mandalorion	CDS	120858821	120858960	.	-	.	transcript_id "Isoform71380_465"; gene_id "Isoform71380_465.gene"; gene_name "Isoform71380_465";
chr11	Mandalorion	exon	120859849	120860020	.	-	.	transcript_id "Isoform71380_465"; gene_id "Isoform71380_465.gene"; gene_name "Isoform71380_465";
chr11	Mandalorion	CDS	120859849	120860020	.	-	.	transcript_id "Isoform71380_465"; gene_id "Isoform71380_465.gene"; gene_name "Isoform71380_465";
chr11	Mandalorion	exon	120862393	120862541	.	-	.	transcript_id "Isoform71380_465"; gene_id "Isoform71380_465.gene"; gene_name "Isoform71380_465";
chr11	Mandalorion	CDS	120862393	120862541	.	-	.	transcript_id "Isoform71380_465"; gene_id "Isoform71380_465.gene"; gene_name "Isoform71380_465";
chr11	Mandalorion	exon	120863203	120863373	.	-	.	transcript_id "Isoform71380_465"; gene_id "Isoform71380_465.gene"; gene_name "Isoform71380_465";
chr11	Mandalorion	CDS	120863203	120863373	.	-	.	transcript_id "Isoform71380_465"; gene_id "Isoform71380_465.gene"; gene_name "Isoform71380_465";
chr11	Mandalorion	exon	120863792	120864020	.	-	.	transcript_id "Isoform71380_465"; gene_id "Isoform71380_465.gene"; gene_name "Isoform71380_465";
chr11	Mandalorion	CDS	120863792	120864020	.	-	.	transcript_id "Isoform71380_465"; gene_id "Isoform71380_465.gene"; gene_name "Isoform71380_465";
chr11	Mandalorion	exon	120864647	120864795	.	-	.	transcript_id "Isoform71380_465"; gene_id "Isoform71380_465.gene"; gene_name "Isoform71380_465";
chr11	Mandalorion	CDS	120864647	120864795	.	-	.	transcript_id "Isoform71380_465"; gene_id "Isoform71380_465.gene"; gene_name "Isoform71380_465";
chr11	Mandalorion	exon	120874059	120874169	.	-	.	transcript_id "Isoform71380_465"; gene_id "Isoform71380_465.gene"; gene_name "Isoform71380_465";
chr11	Mandalorion	CDS	120874059	120874169	.	-	.	transcript_id "Isoform71380_465"; gene_id "Isoform71380_465.gene"; gene_name "Isoform71380_465";
chr11	Mandalorion	exon	120881761	120882150	.	-	.	transcript_id "Isoform71380_465"; gene_id "Isoform71380_465.gene"; gene_name "Isoform71380_465";
chr11	Mandalorion	start_codon	120881834	120881836	.	-	.	transcript_id "Isoform71380_465"; gene_id "Isoform71380_465.gene"; gene_name "Isoform71380_465";
chr11	Mandalorion	CDS	120881761	120881836	.	-	.	transcript_id "Isoform71380_465"; gene_id "Isoform71380_465.gene"; gene_name "Isoform71380_465";
chr11	Mandalorion	transcript	120852575	120881885	.	-	.	transcript_id "Isoform71381_586"; gene_id "Isoform71381_586.gene"; gene_name "Isoform71381_586";
chr11	Mandalorion	exon	120852575	120854732	.	-	.	transcript_id "Isoform71381_586"; gene_id "Isoform71381_586.gene"; gene_name "Isoform71381_586";
chr11	Mandalorion	exon	120855774	120855836	.	-	.	transcript_id "Isoform71381_586"; gene_id "Isoform71381_586.gene"; gene_name "Isoform71381_586";
chr11	Mandalorion	CDS	120855807	120855836	.	-	.	transcript_id "Isoform71381_586"; gene_id "Isoform71381_586.gene"; gene_name "Isoform71381_586";
chr11	Mandalorion	stop_codon	120855804	120855806	.	-	.	transcript_id "Isoform71381_586"; gene_id "Isoform71381_586.gene"; gene_name "Isoform71381_586";
chr11	Mandalorion	exon	120858821	120858960	.	-	.	transcript_id "Isoform71381_586"; gene_id "Isoform71381_586.gene"; gene_name "Isoform71381_586";
chr11	Mandalorion	CDS	120858821	120858960	.	-	.	transcript_id "Isoform71381_586"; gene_id "Isoform71381_586.gene"; gene_name "Isoform71381_586";
chr11	Mandalorion	exon	120859849	120860020	.	-	.	transcript_id "Isoform71381_586"; gene_id "Isoform71381_586.gene"; gene_name "Isoform71381_586";
chr11	Mandalorion	CDS	120859849	120860020	.	-	.	transcript_id "Isoform71381_586"; gene_id "Isoform71381_586.gene"; gene_name "Isoform71381_586";
chr11	Mandalorion	exon	120862393	120862541	.	-	.	transcript_id "Isoform71381_586"; gene_id "Isoform71381_586.gene"; gene_name "Isoform71381_586";
chr11	Mandalorion	CDS	120862393	120862541	.	-	.	transcript_id "Isoform71381_586"; gene_id "Isoform71381_586.gene"; gene_name "Isoform71381_586";
chr11	Mandalorion	exon	120863203	120863373	.	-	.	transcript_id "Isoform71381_586"; gene_id "Isoform71381_586.gene"; gene_name "Isoform71381_586";
chr11	Mandalorion	CDS	120863203	120863373	.	-	.	transcript_id "Isoform71381_586"; gene_id "Isoform71381_586.gene"; gene_name "Isoform71381_586";
chr11	Mandalorion	exon	120863792	120864020	.	-	.	transcript_id "Isoform71381_586"; gene_id "Isoform71381_586.gene"; gene_name "Isoform71381_586";
chr11	Mandalorion	CDS	120863792	120864020	.	-	.	transcript_id "Isoform71381_586"; gene_id "Isoform71381_586.gene"; gene_name "Isoform71381_586";
chr11	Mandalorion	exon	120864647	120864795	.	-	.	transcript_id "Isoform71381_586"; gene_id "Isoform71381_586.gene"; gene_name "Isoform71381_586";
chr11	Mandalorion	CDS	120864647	120864795	.	-	.	transcript_id "Isoform71381_586"; gene_id "Isoform71381_586.gene"; gene_name "Isoform71381_586";
chr11	Mandalorion	exon	120874059	120874169	.	-	.	transcript_id "Isoform71381_586"; gene_id "Isoform71381_586.gene"; gene_name "Isoform71381_586";
chr11	Mandalorion	CDS	120874059	120874169	.	-	.	transcript_id "Isoform71381_586"; gene_id "Isoform71381_586.gene"; gene_name "Isoform71381_586";
chr11	Mandalorion	exon	120881761	120881885	.	-	.	transcript_id "Isoform71381_586"; gene_id "Isoform71381_586.gene"; gene_name "Isoform71381_586";
chr11	Mandalorion	start_codon	120881834	120881836	.	-	.	transcript_id "Isoform71381_586"; gene_id "Isoform71381_586.gene"; gene_name "Isoform71381_586";
chr11	Mandalorion	CDS	120881761	120881836	.	-	.	transcript_id "Isoform71381_586"; gene_id "Isoform71381_586.gene"; gene_name "Isoform71381_586";
chr11	Mandalorion	transcript	120854254	120882150	.	-	.	transcript_id "Isoform71388_496"; gene_id "Isoform71388_496.gene"; gene_name "Isoform71388_496";
chr11	Mandalorion	exon	120854254	120854732	.	-	.	transcript_id "Isoform71388_496"; gene_id "Isoform71388_496.gene"; gene_name "Isoform71388_496";
chr11	Mandalorion	exon	120855774	120855836	.	-	.	transcript_id "Isoform71388_496"; gene_id "Isoform71388_496.gene"; gene_name "Isoform71388_496";
chr11	Mandalorion	CDS	120855807	120855836	.	-	.	transcript_id "Isoform71388_496"; gene_id "Isoform71388_496.gene"; gene_name "Isoform71388_496";
chr11	Mandalorion	stop_codon	120855804	120855806	.	-	.	transcript_id "Isoform71388_496"; gene_id "Isoform71388_496.gene"; gene_name "Isoform71388_496";
chr11	Mandalorion	exon	120858821	120858960	.	-	.	transcript_id "Isoform71388_496"; gene_id "Isoform71388_496.gene"; gene_name "Isoform71388_496";
chr11	Mandalorion	CDS	120858821	120858960	.	-	.	transcript_id "Isoform71388_496"; gene_id "Isoform71388_496.gene"; gene_name "Isoform71388_496";
chr11	Mandalorion	exon	120859849	120860020	.	-	.	transcript_id "Isoform71388_496"; gene_id "Isoform71388_496.gene"; gene_name "Isoform71388_496";
chr11	Mandalorion	CDS	120859849	120860020	.	-	.	transcript_id "Isoform71388_496"; gene_id "Isoform71388_496.gene"; gene_name "Isoform71388_496";
chr11	Mandalorion	exon	120862393	120862541	.	-	.	transcript_id "Isoform71388_496"; gene_id "Isoform71388_496.gene"; gene_name "Isoform71388_496";
chr11	Mandalorion	CDS	120862393	120862541	.	-	.	transcript_id "Isoform71388_496"; gene_id "Isoform71388_496.gene"; gene_name "Isoform71388_496";
chr11	Mandalorion	exon	120863203	120863373	.	-	.	transcript_id "Isoform71388_496"; gene_id "Isoform71388_496.gene"; gene_name "Isoform71388_496";
chr11	Mandalorion	CDS	120863203	120863373	.	-	.	transcript_id "Isoform71388_496"; gene_id "Isoform71388_496.gene"; gene_name "Isoform71388_496";
chr11	Mandalorion	exon	120863792	120864020	.	-	.	transcript_id "Isoform71388_496"; gene_id "Isoform71388_496.gene"; gene_name "Isoform71388_496";
chr11	Mandalorion	CDS	120863792	120864020	.	-	.	transcript_id "Isoform71388_496"; gene_id "Isoform71388_496.gene"; gene_name "Isoform71388_496";
chr11	Mandalorion	exon	120864647	120864795	.	-	.	transcript_id "Isoform71388_496"; gene_id "Isoform71388_496.gene"; gene_name "Isoform71388_496";
chr11	Mandalorion	CDS	120864647	120864795	.	-	.	transcript_id "Isoform71388_496"; gene_id "Isoform71388_496.gene"; gene_name "Isoform71388_496";
chr11	Mandalorion	exon	120874059	120874169	.	-	.	transcript_id "Isoform71388_496"; gene_id "Isoform71388_496.gene"; gene_name "Isoform71388_496";
chr11	Mandalorion	CDS	120874059	120874169	.	-	.	transcript_id "Isoform71388_496"; gene_id "Isoform71388_496.gene"; gene_name "Isoform71388_496";
chr11	Mandalorion	exon	120881761	120882150	.	-	.	transcript_id "Isoform71388_496"; gene_id "Isoform71388_496.gene"; gene_name "Isoform71388_496";
chr11	Mandalorion	start_codon	120881834	120881836	.	-	.	transcript_id "Isoform71388_496"; gene_id "Isoform71388_496.gene"; gene_name "Isoform71388_496";
chr11	Mandalorion	CDS	120881761	120881836	.	-	.	transcript_id "Isoform71388_496"; gene_id "Isoform71388_496.gene"; gene_name "Isoform71388_496";
chr11	Mandalorion	transcript	120852580	120881885	.	-	.	transcript_id "Isoform71395_295"; gene_id "Isoform71395_295.gene"; gene_name "Isoform71395_295";
chr11	Mandalorion	exon	120852580	120854732	.	-	.	transcript_id "Isoform71395_295"; gene_id "Isoform71395_295.gene"; gene_name "Isoform71395_295";
chr11	Mandalorion	CDS	120854685	120854732	.	-	.	transcript_id "Isoform71395_295"; gene_id "Isoform71395_295.gene"; gene_name "Isoform71395_295";
chr11	Mandalorion	stop_codon	120854682	120854684	.	-	.	transcript_id "Isoform71395_295"; gene_id "Isoform71395_295.gene"; gene_name "Isoform71395_295";
chr11	Mandalorion	exon	120858821	120858960	.	-	.	transcript_id "Isoform71395_295"; gene_id "Isoform71395_295.gene"; gene_name "Isoform71395_295";
chr11	Mandalorion	CDS	120858821	120858960	.	-	.	transcript_id "Isoform71395_295"; gene_id "Isoform71395_295.gene"; gene_name "Isoform71395_295";
chr11	Mandalorion	exon	120859849	120860020	.	-	.	transcript_id "Isoform71395_295"; gene_id "Isoform71395_295.gene"; gene_name "Isoform71395_295";
chr11	Mandalorion	CDS	120859849	120860020	.	-	.	transcript_id "Isoform71395_295"; gene_id "Isoform71395_295.gene"; gene_name "Isoform71395_295";
chr11	Mandalorion	exon	120862393	120862541	.	-	.	transcript_id "Isoform71395_295"; gene_id "Isoform71395_295.gene"; gene_name "Isoform71395_295";
chr11	Mandalorion	CDS	120862393	120862541	.	-	.	transcript_id "Isoform71395_295"; gene_id "Isoform71395_295.gene"; gene_name "Isoform71395_295";
chr11	Mandalorion	exon	120863203	120863373	.	-	.	transcript_id "Isoform71395_295"; gene_id "Isoform71395_295.gene"; gene_name "Isoform71395_295";
chr11	Mandalorion	CDS	120863203	120863373	.	-	.	transcript_id "Isoform71395_295"; gene_id "Isoform71395_295.gene"; gene_name "Isoform71395_295";
chr11	Mandalorion	exon	120863792	120864020	.	-	.	transcript_id "Isoform71395_295"; gene_id "Isoform71395_295.gene"; gene_name "Isoform71395_295";
chr11	Mandalorion	CDS	120863792	120864020	.	-	.	transcript_id "Isoform71395_295"; gene_id "Isoform71395_295.gene"; gene_name "Isoform71395_295";
chr11	Mandalorion	exon	120864647	120864795	.	-	.	transcript_id "Isoform71395_295"; gene_id "Isoform71395_295.gene"; gene_name "Isoform71395_295";
chr11	Mandalorion	CDS	120864647	120864795	.	-	.	transcript_id "Isoform71395_295"; gene_id "Isoform71395_295.gene"; gene_name "Isoform71395_295";
chr11	Mandalorion	exon	120874059	120874169	.	-	.	transcript_id "Isoform71395_295"; gene_id "Isoform71395_295.gene"; gene_name "Isoform71395_295";
chr11	Mandalorion	CDS	120874059	120874169	.	-	.	transcript_id "Isoform71395_295"; gene_id "Isoform71395_295.gene"; gene_name "Isoform71395_295";
chr11	Mandalorion	exon	120881761	120881885	.	-	.	transcript_id "Isoform71395_295"; gene_id "Isoform71395_295.gene"; gene_name "Isoform71395_295";
chr11	Mandalorion	start_codon	120881834	120881836	.	-	.	transcript_id "Isoform71395_295"; gene_id "Isoform71395_295.gene"; gene_name "Isoform71395_295";
chr11	Mandalorion	CDS	120881761	120881836	.	-	.	transcript_id "Isoform71395_295"; gene_id "Isoform71395_295.gene"; gene_name "Isoform71395_295";
chr11	Mandalorion	transcript	120852575	120882150	.	-	.	transcript_id "Isoform71396_238"; gene_id "Isoform71396_238.gene"; gene_name "Isoform71396_238";
chr11	Mandalorion	exon	120852575	120854732	.	-	.	transcript_id "Isoform71396_238"; gene_id "Isoform71396_238.gene"; gene_name "Isoform71396_238";
chr11	Mandalorion	CDS	120854685	120854732	.	-	.	transcript_id "Isoform71396_238"; gene_id "Isoform71396_238.gene"; gene_name "Isoform71396_238";
chr11	Mandalorion	stop_codon	120854682	120854684	.	-	.	transcript_id "Isoform71396_238"; gene_id "Isoform71396_238.gene"; gene_name "Isoform71396_238";
chr11	Mandalorion	exon	120858821	120858960	.	-	.	transcript_id "Isoform71396_238"; gene_id "Isoform71396_238.gene"; gene_name "Isoform71396_238";
chr11	Mandalorion	CDS	120858821	120858960	.	-	.	transcript_id "Isoform71396_238"; gene_id "Isoform71396_238.gene"; gene_name "Isoform71396_238";
chr11	Mandalorion	exon	120859849	120860020	.	-	.	transcript_id "Isoform71396_238"; gene_id "Isoform71396_238.gene"; gene_name "Isoform71396_238";
chr11	Mandalorion	CDS	120859849	120860020	.	-	.	transcript_id "Isoform71396_238"; gene_id "Isoform71396_238.gene"; gene_name "Isoform71396_238";
chr11	Mandalorion	exon	120862393	120862541	.	-	.	transcript_id "Isoform71396_238"; gene_id "Isoform71396_238.gene"; gene_name "Isoform71396_238";
chr11	Mandalorion	CDS	120862393	120862541	.	-	.	transcript_id "Isoform71396_238"; gene_id "Isoform71396_238.gene"; gene_name "Isoform71396_238";
chr11	Mandalorion	exon	120863203	120863373	.	-	.	transcript_id "Isoform71396_238"; gene_id "Isoform71396_238.gene"; gene_name "Isoform71396_238";
chr11	Mandalorion	CDS	120863203	120863373	.	-	.	transcript_id "Isoform71396_238"; gene_id "Isoform71396_238.gene"; gene_name "Isoform71396_238";
chr11	Mandalorion	exon	120863792	120864020	.	-	.	transcript_id "Isoform71396_238"; gene_id "Isoform71396_238.gene"; gene_name "Isoform71396_238";
chr11	Mandalorion	CDS	120863792	120864020	.	-	.	transcript_id "Isoform71396_238"; gene_id "Isoform71396_238.gene"; gene_name "Isoform71396_238";
chr11	Mandalorion	exon	120864647	120864795	.	-	.	transcript_id "Isoform71396_238"; gene_id "Isoform71396_238.gene"; gene_name "Isoform71396_238";
chr11	Mandalorion	CDS	120864647	120864795	.	-	.	transcript_id "Isoform71396_238"; gene_id "Isoform71396_238.gene"; gene_name "Isoform71396_238";
chr11	Mandalorion	exon	120874059	120874169	.	-	.	transcript_id "Isoform71396_238"; gene_id "Isoform71396_238.gene"; gene_name "Isoform71396_238";
chr11	Mandalorion	CDS	120874059	120874169	.	-	.	transcript_id "Isoform71396_238"; gene_id "Isoform71396_238.gene"; gene_name "Isoform71396_238";
chr11	Mandalorion	exon	120881761	120882150	.	-	.	transcript_id "Isoform71396_238"; gene_id "Isoform71396_238.gene"; gene_name "Isoform71396_238";
chr11	Mandalorion	start_codon	120881834	120881836	.	-	.	transcript_id "Isoform71396_238"; gene_id "Isoform71396_238.gene"; gene_name "Isoform71396_238";
chr11	Mandalorion	CDS	120881761	120881836	.	-	.	transcript_id "Isoform71396_238"; gene_id "Isoform71396_238.gene"; gene_name "Isoform71396_238";
chr11	Mandalorion	transcript	120839325	120849595	.	+	.	transcript_id "Isoform71410_12"; gene_id "Isoform71410_12.gene"; gene_name "Isoform71410_12";
chr11	Mandalorion	exon	120839325	120839405	.	+	.	transcript_id "Isoform71410_12"; gene_id "Isoform71410_12.gene"; gene_name "Isoform71410_12";
chr11	Mandalorion	exon	120845000	120845094	.	+	.	transcript_id "Isoform71410_12"; gene_id "Isoform71410_12.gene"; gene_name "Isoform71410_12";
chr11	Mandalorion	exon	120846052	120846295	.	+	.	transcript_id "Isoform71410_12"; gene_id "Isoform71410_12.gene"; gene_name "Isoform71410_12";
chr11	Mandalorion	start_codon	120846073	120846075	.	+	.	transcript_id "Isoform71410_12"; gene_id "Isoform71410_12.gene"; gene_name "Isoform71410_12";
chr11	Mandalorion	CDS	120846073	120846295	.	+	.	transcript_id "Isoform71410_12"; gene_id "Isoform71410_12.gene"; gene_name "Isoform71410_12";
chr11	Mandalorion	exon	120846625	120846768	.	+	.	transcript_id "Isoform71410_12"; gene_id "Isoform71410_12.gene"; gene_name "Isoform71410_12";
chr11	Mandalorion	CDS	120846625	120846768	.	+	.	transcript_id "Isoform71410_12"; gene_id "Isoform71410_12.gene"; gene_name "Isoform71410_12";
chr11	Mandalorion	exon	120847181	120847948	.	+	.	transcript_id "Isoform71410_12"; gene_id "Isoform71410_12.gene"; gene_name "Isoform71410_12";
chr11	Mandalorion	CDS	120847181	120847948	.	+	.	transcript_id "Isoform71410_12"; gene_id "Isoform71410_12.gene"; gene_name "Isoform71410_12";
chr11	Mandalorion	exon	120848681	120849595	.	+	.	transcript_id "Isoform71410_12"; gene_id "Isoform71410_12.gene"; gene_name "Isoform71410_12";
chr11	Mandalorion	CDS	120848681	120848955	.	+	.	transcript_id "Isoform71410_12"; gene_id "Isoform71410_12.gene"; gene_name "Isoform71410_12";
chr11	Mandalorion	stop_codon	120848956	120848958	.	+	.	transcript_id "Isoform71410_12"; gene_id "Isoform71410_12.gene"; gene_name "Isoform71410_12";
chr11	Mandalorion	transcript	120839897	120849597	.	+	.	transcript_id "Isoform71411_34"; gene_id "Isoform71411_34.gene"; gene_name "Isoform71411_34";
chr11	Mandalorion	exon	120839897	120839976	.	+	.	transcript_id "Isoform71411_34"; gene_id "Isoform71411_34.gene"; gene_name "Isoform71411_34";
chr11	Mandalorion	exon	120845000	120845094	.	+	.	transcript_id "Isoform71411_34"; gene_id "Isoform71411_34.gene"; gene_name "Isoform71411_34";
chr11	Mandalorion	exon	120846052	120846295	.	+	.	transcript_id "Isoform71411_34"; gene_id "Isoform71411_34.gene"; gene_name "Isoform71411_34";
chr11	Mandalorion	start_codon	120846073	120846075	.	+	.	transcript_id "Isoform71411_34"; gene_id "Isoform71411_34.gene"; gene_name "Isoform71411_34";
chr11	Mandalorion	CDS	120846073	120846295	.	+	.	transcript_id "Isoform71411_34"; gene_id "Isoform71411_34.gene"; gene_name "Isoform71411_34";
chr11	Mandalorion	exon	120846625	120846768	.	+	.	transcript_id "Isoform71411_34"; gene_id "Isoform71411_34.gene"; gene_name "Isoform71411_34";
chr11	Mandalorion	CDS	120846625	120846768	.	+	.	transcript_id "Isoform71411_34"; gene_id "Isoform71411_34.gene"; gene_name "Isoform71411_34";
chr11	Mandalorion	exon	120847181	120847948	.	+	.	transcript_id "Isoform71411_34"; gene_id "Isoform71411_34.gene"; gene_name "Isoform71411_34";
chr11	Mandalorion	CDS	120847181	120847948	.	+	.	transcript_id "Isoform71411_34"; gene_id "Isoform71411_34.gene"; gene_name "Isoform71411_34";
chr11	Mandalorion	exon	120848681	120849597	.	+	.	transcript_id "Isoform71411_34"; gene_id "Isoform71411_34.gene"; gene_name "Isoform71411_34";
chr11	Mandalorion	CDS	120848681	120848955	.	+	.	transcript_id "Isoform71411_34"; gene_id "Isoform71411_34.gene"; gene_name "Isoform71411_34";
chr11	Mandalorion	stop_codon	120848956	120848958	.	+	.	transcript_id "Isoform71411_34"; gene_id "Isoform71411_34.gene"; gene_name "Isoform71411_34";
chr11	Mandalorion	transcript	120839934	120849595	.	+	.	transcript_id "Isoform71412_4"; gene_id "Isoform71412_4.gene"; gene_name "Isoform71412_4";
chr11	Mandalorion	exon	120839934	120839976	.	+	.	transcript_id "Isoform71412_4"; gene_id "Isoform71412_4.gene"; gene_name "Isoform71412_4";
chr11	Mandalorion	exon	120846052	120846295	.	+	.	transcript_id "Isoform71412_4"; gene_id "Isoform71412_4.gene"; gene_name "Isoform71412_4";
chr11	Mandalorion	start_codon	120846073	120846075	.	+	.	transcript_id "Isoform71412_4"; gene_id "Isoform71412_4.gene"; gene_name "Isoform71412_4";
chr11	Mandalorion	CDS	120846073	120846295	.	+	.	transcript_id "Isoform71412_4"; gene_id "Isoform71412_4.gene"; gene_name "Isoform71412_4";
chr11	Mandalorion	exon	120846625	120846768	.	+	.	transcript_id "Isoform71412_4"; gene_id "Isoform71412_4.gene"; gene_name "Isoform71412_4";
chr11	Mandalorion	CDS	120846625	120846768	.	+	.	transcript_id "Isoform71412_4"; gene_id "Isoform71412_4.gene"; gene_name "Isoform71412_4";
chr11	Mandalorion	exon	120847181	120847948	.	+	.	transcript_id "Isoform71412_4"; gene_id "Isoform71412_4.gene"; gene_name "Isoform71412_4";
chr11	Mandalorion	CDS	120847181	120847948	.	+	.	transcript_id "Isoform71412_4"; gene_id "Isoform71412_4.gene"; gene_name "Isoform71412_4";
chr11	Mandalorion	exon	120848681	120849595	.	+	.	transcript_id "Isoform71412_4"; gene_id "Isoform71412_4.gene"; gene_name "Isoform71412_4";
chr11	Mandalorion	CDS	120848681	120848955	.	+	.	transcript_id "Isoform71412_4"; gene_id "Isoform71412_4.gene"; gene_name "Isoform71412_4";
chr11	Mandalorion	stop_codon	120848956	120848958	.	+	.	transcript_id "Isoform71412_4"; gene_id "Isoform71412_4.gene"; gene_name "Isoform71412_4";
chr11	Mandalorion	transcript	120852577	120854243	.	+	.	transcript_id "Isoform71414_3"; gene_id "Isoform71414_3.gene"; gene_name "Isoform71414_3";
chr11	Mandalorion	exon	120852577	120854243	.	+	.	transcript_id "Isoform71414_3"; gene_id "Isoform71414_3.gene"; gene_name "Isoform71414_3";
chr11	Mandalorion	transcript	120927576	120930258	.	-	.	transcript_id "Isoform71427_41"; gene_id "Isoform71427_41.gene"; gene_name "Isoform71427_41";
chr11	Mandalorion	exon	120927576	120927976	.	-	.	transcript_id "Isoform71427_41"; gene_id "Isoform71427_41.gene"; gene_name "Isoform71427_41";
chr11	Mandalorion	CDS	120927872	120927976	.	-	.	transcript_id "Isoform71427_41"; gene_id "Isoform71427_41.gene"; gene_name "Isoform71427_41";
chr11	Mandalorion	stop_codon	120927869	120927871	.	-	.	transcript_id "Isoform71427_41"; gene_id "Isoform71427_41.gene"; gene_name "Isoform71427_41";
chr11	Mandalorion	exon	120928506	120928642	.	-	.	transcript_id "Isoform71427_41"; gene_id "Isoform71427_41.gene"; gene_name "Isoform71427_41";
chr11	Mandalorion	CDS	120928506	120928642	.	-	.	transcript_id "Isoform71427_41"; gene_id "Isoform71427_41.gene"; gene_name "Isoform71427_41";
chr11	Mandalorion	exon	120928862	120929176	.	-	.	transcript_id "Isoform71427_41"; gene_id "Isoform71427_41.gene"; gene_name "Isoform71427_41";
chr11	Mandalorion	CDS	120928862	120929176	.	-	.	transcript_id "Isoform71427_41"; gene_id "Isoform71427_41.gene"; gene_name "Isoform71427_41";
chr11	Mandalorion	exon	120930119	120930258	.	-	.	transcript_id "Isoform71427_41"; gene_id "Isoform71427_41.gene"; gene_name "Isoform71427_41";
chr11	Mandalorion	start_codon	120930189	120930191	.	-	.	transcript_id "Isoform71427_41"; gene_id "Isoform71427_41.gene"; gene_name "Isoform71427_41";
chr11	Mandalorion	CDS	120930119	120930191	.	-	.	transcript_id "Isoform71427_41"; gene_id "Isoform71427_41.gene"; gene_name "Isoform71427_41";
chr11	Mandalorion	transcript	120958231	120971964	.	-	.	transcript_id "Isoform71430_4"; gene_id "Isoform71430_4.gene"; gene_name "Isoform71430_4";
chr11	Mandalorion	exon	120958231	120959104	.	-	.	transcript_id "Isoform71430_4"; gene_id "Isoform71430_4.gene"; gene_name "Isoform71430_4";
chr11	Mandalorion	exon	120959510	120959563	.	-	.	transcript_id "Isoform71430_4"; gene_id "Isoform71430_4.gene"; gene_name "Isoform71430_4";
chr11	Mandalorion	CDS	120959514	120959563	.	-	.	transcript_id "Isoform71430_4"; gene_id "Isoform71430_4.gene"; gene_name "Isoform71430_4";
chr11	Mandalorion	stop_codon	120959511	120959513	.	-	.	transcript_id "Isoform71430_4"; gene_id "Isoform71430_4.gene"; gene_name "Isoform71430_4";
chr11	Mandalorion	exon	120959861	120959914	.	-	.	transcript_id "Isoform71430_4"; gene_id "Isoform71430_4.gene"; gene_name "Isoform71430_4";
chr11	Mandalorion	CDS	120959861	120959914	.	-	.	transcript_id "Isoform71430_4"; gene_id "Isoform71430_4.gene"; gene_name "Isoform71430_4";
chr11	Mandalorion	exon	120960414	120960722	.	-	.	transcript_id "Isoform71430_4"; gene_id "Isoform71430_4.gene"; gene_name "Isoform71430_4";
chr11	Mandalorion	CDS	120960414	120960722	.	-	.	transcript_id "Isoform71430_4"; gene_id "Isoform71430_4.gene"; gene_name "Isoform71430_4";
chr11	Mandalorion	exon	120966392	120966547	.	-	.	transcript_id "Isoform71430_4"; gene_id "Isoform71430_4.gene"; gene_name "Isoform71430_4";
chr11	Mandalorion	start_codon	120966477	120966479	.	-	.	transcript_id "Isoform71430_4"; gene_id "Isoform71430_4.gene"; gene_name "Isoform71430_4";
chr11	Mandalorion	CDS	120966392	120966479	.	-	.	transcript_id "Isoform71430_4"; gene_id "Isoform71430_4.gene"; gene_name "Isoform71430_4";
chr11	Mandalorion	exon	120971909	120971964	.	-	.	transcript_id "Isoform71430_4"; gene_id "Isoform71430_4.gene"; gene_name "Isoform71430_4";
chr11	Mandalorion	transcript	120958235	120971990	.	-	.	transcript_id "Isoform71431_5"; gene_id "Isoform71431_5.gene"; gene_name "Isoform71431_5";
chr11	Mandalorion	exon	120958235	120959104	.	-	.	transcript_id "Isoform71431_5"; gene_id "Isoform71431_5.gene"; gene_name "Isoform71431_5";
chr11	Mandalorion	exon	120959510	120959563	.	-	.	transcript_id "Isoform71431_5"; gene_id "Isoform71431_5.gene"; gene_name "Isoform71431_5";
chr11	Mandalorion	exon	120959861	120959914	.	-	.	transcript_id "Isoform71431_5"; gene_id "Isoform71431_5.gene"; gene_name "Isoform71431_5";
chr11	Mandalorion	exon	120966392	120966547	.	-	.	transcript_id "Isoform71431_5"; gene_id "Isoform71431_5.gene"; gene_name "Isoform71431_5";
chr11	Mandalorion	exon	120971909	120971990	.	-	.	transcript_id "Isoform71431_5"; gene_id "Isoform71431_5.gene"; gene_name "Isoform71431_5";
chr11	Mandalorion	transcript	120958235	120971990	.	-	.	transcript_id "Isoform71432_28"; gene_id "Isoform71432_28.gene"; gene_name "Isoform71432_28";
chr11	Mandalorion	exon	120958235	120959104	.	-	.	transcript_id "Isoform71432_28"; gene_id "Isoform71432_28.gene"; gene_name "Isoform71432_28";
chr11	Mandalorion	exon	120959510	120959672	.	-	.	transcript_id "Isoform71432_28"; gene_id "Isoform71432_28.gene"; gene_name "Isoform71432_28";
chr11	Mandalorion	CDS	120959551	120959672	.	-	.	transcript_id "Isoform71432_28"; gene_id "Isoform71432_28.gene"; gene_name "Isoform71432_28";
chr11	Mandalorion	stop_codon	120959548	120959550	.	-	.	transcript_id "Isoform71432_28"; gene_id "Isoform71432_28.gene"; gene_name "Isoform71432_28";
chr11	Mandalorion	exon	120959861	120959914	.	-	.	transcript_id "Isoform71432_28"; gene_id "Isoform71432_28.gene"; gene_name "Isoform71432_28";
chr11	Mandalorion	CDS	120959861	120959914	.	-	.	transcript_id "Isoform71432_28"; gene_id "Isoform71432_28.gene"; gene_name "Isoform71432_28";
chr11	Mandalorion	exon	120960414	120960722	.	-	.	transcript_id "Isoform71432_28"; gene_id "Isoform71432_28.gene"; gene_name "Isoform71432_28";
chr11	Mandalorion	CDS	120960414	120960722	.	-	.	transcript_id "Isoform71432_28"; gene_id "Isoform71432_28.gene"; gene_name "Isoform71432_28";
chr11	Mandalorion	exon	120966392	120966547	.	-	.	transcript_id "Isoform71432_28"; gene_id "Isoform71432_28.gene"; gene_name "Isoform71432_28";
chr11	Mandalorion	start_codon	120966477	120966479	.	-	.	transcript_id "Isoform71432_28"; gene_id "Isoform71432_28.gene"; gene_name "Isoform71432_28";
chr11	Mandalorion	CDS	120966392	120966479	.	-	.	transcript_id "Isoform71432_28"; gene_id "Isoform71432_28.gene"; gene_name "Isoform71432_28";
chr11	Mandalorion	exon	120971909	120971990	.	-	.	transcript_id "Isoform71432_28"; gene_id "Isoform71432_28.gene"; gene_name "Isoform71432_28";
chr11	Mandalorion	transcript	121068418	121095534	.	-	.	transcript_id "Isoform71434_439"; gene_id "Isoform71434_439.gene"; gene_name "Isoform71434_439";
chr11	Mandalorion	exon	121068418	121068764	.	-	.	transcript_id "Isoform71434_439"; gene_id "Isoform71434_439.gene"; gene_name "Isoform71434_439";
chr11	Mandalorion	CDS	121068631	121068764	.	-	.	transcript_id "Isoform71434_439"; gene_id "Isoform71434_439.gene"; gene_name "Isoform71434_439";
chr11	Mandalorion	stop_codon	121068628	121068630	.	-	.	transcript_id "Isoform71434_439"; gene_id "Isoform71434_439.gene"; gene_name "Isoform71434_439";
chr11	Mandalorion	exon	121074237	121074360	.	-	.	transcript_id "Isoform71434_439"; gene_id "Isoform71434_439.gene"; gene_name "Isoform71434_439";
chr11	Mandalorion	CDS	121074237	121074360	.	-	.	transcript_id "Isoform71434_439"; gene_id "Isoform71434_439.gene"; gene_name "Isoform71434_439";
chr11	Mandalorion	exon	121085906	121086059	.	-	.	transcript_id "Isoform71434_439"; gene_id "Isoform71434_439.gene"; gene_name "Isoform71434_439";
chr11	Mandalorion	CDS	121085906	121086059	.	-	.	transcript_id "Isoform71434_439"; gene_id "Isoform71434_439.gene"; gene_name "Isoform71434_439";
chr11	Mandalorion	exon	121087563	121087619	.	-	.	transcript_id "Isoform71434_439"; gene_id "Isoform71434_439.gene"; gene_name "Isoform71434_439";
chr11	Mandalorion	CDS	121087563	121087619	.	-	.	transcript_id "Isoform71434_439"; gene_id "Isoform71434_439.gene"; gene_name "Isoform71434_439";
chr11	Mandalorion	exon	121088257	121088321	.	-	.	transcript_id "Isoform71434_439"; gene_id "Isoform71434_439.gene"; gene_name "Isoform71434_439";
chr11	Mandalorion	CDS	121088257	121088321	.	-	.	transcript_id "Isoform71434_439"; gene_id "Isoform71434_439.gene"; gene_name "Isoform71434_439";
chr11	Mandalorion	exon	121090592	121090634	.	-	.	transcript_id "Isoform71434_439"; gene_id "Isoform71434_439.gene"; gene_name "Isoform71434_439";
chr11	Mandalorion	CDS	121090592	121090634	.	-	.	transcript_id "Isoform71434_439"; gene_id "Isoform71434_439.gene"; gene_name "Isoform71434_439";
chr11	Mandalorion	exon	121091737	121091812	.	-	.	transcript_id "Isoform71434_439"; gene_id "Isoform71434_439.gene"; gene_name "Isoform71434_439";
chr11	Mandalorion	CDS	121091737	121091812	.	-	.	transcript_id "Isoform71434_439"; gene_id "Isoform71434_439.gene"; gene_name "Isoform71434_439";
chr11	Mandalorion	exon	121093717	121093934	.	-	.	transcript_id "Isoform71434_439"; gene_id "Isoform71434_439.gene"; gene_name "Isoform71434_439";
chr11	Mandalorion	CDS	121093717	121093934	.	-	.	transcript_id "Isoform71434_439"; gene_id "Isoform71434_439.gene"; gene_name "Isoform71434_439";
chr11	Mandalorion	exon	121095315	121095534	.	-	.	transcript_id "Isoform71434_439"; gene_id "Isoform71434_439.gene"; gene_name "Isoform71434_439";
chr11	Mandalorion	start_codon	121095386	121095388	.	-	.	transcript_id "Isoform71434_439"; gene_id "Isoform71434_439.gene"; gene_name "Isoform71434_439";
chr11	Mandalorion	CDS	121095315	121095388	.	-	.	transcript_id "Isoform71434_439"; gene_id "Isoform71434_439.gene"; gene_name "Isoform71434_439";
chr11	Mandalorion	transcript	121068418	121095800	.	-	.	transcript_id "Isoform71436_37"; gene_id "Isoform71436_37.gene"; gene_name "Isoform71436_37";
chr11	Mandalorion	exon	121068418	121068764	.	-	.	transcript_id "Isoform71436_37"; gene_id "Isoform71436_37.gene"; gene_name "Isoform71436_37";
chr11	Mandalorion	CDS	121068631	121068764	.	-	.	transcript_id "Isoform71436_37"; gene_id "Isoform71436_37.gene"; gene_name "Isoform71436_37";
chr11	Mandalorion	stop_codon	121068628	121068630	.	-	.	transcript_id "Isoform71436_37"; gene_id "Isoform71436_37.gene"; gene_name "Isoform71436_37";
chr11	Mandalorion	exon	121074237	121074360	.	-	.	transcript_id "Isoform71436_37"; gene_id "Isoform71436_37.gene"; gene_name "Isoform71436_37";
chr11	Mandalorion	CDS	121074237	121074360	.	-	.	transcript_id "Isoform71436_37"; gene_id "Isoform71436_37.gene"; gene_name "Isoform71436_37";
chr11	Mandalorion	exon	121085906	121086059	.	-	.	transcript_id "Isoform71436_37"; gene_id "Isoform71436_37.gene"; gene_name "Isoform71436_37";
chr11	Mandalorion	CDS	121085906	121086059	.	-	.	transcript_id "Isoform71436_37"; gene_id "Isoform71436_37.gene"; gene_name "Isoform71436_37";
chr11	Mandalorion	exon	121087563	121087619	.	-	.	transcript_id "Isoform71436_37"; gene_id "Isoform71436_37.gene"; gene_name "Isoform71436_37";
chr11	Mandalorion	CDS	121087563	121087619	.	-	.	transcript_id "Isoform71436_37"; gene_id "Isoform71436_37.gene"; gene_name "Isoform71436_37";
chr11	Mandalorion	exon	121088257	121088321	.	-	.	transcript_id "Isoform71436_37"; gene_id "Isoform71436_37.gene"; gene_name "Isoform71436_37";
chr11	Mandalorion	CDS	121088257	121088321	.	-	.	transcript_id "Isoform71436_37"; gene_id "Isoform71436_37.gene"; gene_name "Isoform71436_37";
chr11	Mandalorion	exon	121090592	121090634	.	-	.	transcript_id "Isoform71436_37"; gene_id "Isoform71436_37.gene"; gene_name "Isoform71436_37";
chr11	Mandalorion	CDS	121090592	121090634	.	-	.	transcript_id "Isoform71436_37"; gene_id "Isoform71436_37.gene"; gene_name "Isoform71436_37";
chr11	Mandalorion	exon	121091737	121091812	.	-	.	transcript_id "Isoform71436_37"; gene_id "Isoform71436_37.gene"; gene_name "Isoform71436_37";
chr11	Mandalorion	CDS	121091737	121091812	.	-	.	transcript_id "Isoform71436_37"; gene_id "Isoform71436_37.gene"; gene_name "Isoform71436_37";
chr11	Mandalorion	exon	121093717	121093934	.	-	.	transcript_id "Isoform71436_37"; gene_id "Isoform71436_37.gene"; gene_name "Isoform71436_37";
chr11	Mandalorion	CDS	121093717	121093934	.	-	.	transcript_id "Isoform71436_37"; gene_id "Isoform71436_37.gene"; gene_name "Isoform71436_37";
chr11	Mandalorion	exon	121095315	121095800	.	-	.	transcript_id "Isoform71436_37"; gene_id "Isoform71436_37.gene"; gene_name "Isoform71436_37";
chr11	Mandalorion	start_codon	121095386	121095388	.	-	.	transcript_id "Isoform71436_37"; gene_id "Isoform71436_37.gene"; gene_name "Isoform71436_37";
chr11	Mandalorion	CDS	121095315	121095388	.	-	.	transcript_id "Isoform71436_37"; gene_id "Isoform71436_37.gene"; gene_name "Isoform71436_37";
chr11	Mandalorion	transcript	121113416	121120128	.	-	.	transcript_id "Isoform71443_13"; gene_id "Isoform71443_13.gene"; gene_name "Isoform71443_13";
chr11	Mandalorion	exon	121113416	121115058	.	-	.	transcript_id "Isoform71443_13"; gene_id "Isoform71443_13.gene"; gene_name "Isoform71443_13";
chr11	Mandalorion	CDS	121114941	121115058	.	-	.	transcript_id "Isoform71443_13"; gene_id "Isoform71443_13.gene"; gene_name "Isoform71443_13";
chr11	Mandalorion	stop_codon	121114938	121114940	.	-	.	transcript_id "Isoform71443_13"; gene_id "Isoform71443_13.gene"; gene_name "Isoform71443_13";
chr11	Mandalorion	exon	121115375	121115519	.	-	.	transcript_id "Isoform71443_13"; gene_id "Isoform71443_13.gene"; gene_name "Isoform71443_13";
chr11	Mandalorion	CDS	121115375	121115519	.	-	.	transcript_id "Isoform71443_13"; gene_id "Isoform71443_13.gene"; gene_name "Isoform71443_13";
chr11	Mandalorion	exon	121116630	121116726	.	-	.	transcript_id "Isoform71443_13"; gene_id "Isoform71443_13.gene"; gene_name "Isoform71443_13";
chr11	Mandalorion	CDS	121116630	121116726	.	-	.	transcript_id "Isoform71443_13"; gene_id "Isoform71443_13.gene"; gene_name "Isoform71443_13";
chr11	Mandalorion	exon	121117595	121117668	.	-	.	transcript_id "Isoform71443_13"; gene_id "Isoform71443_13.gene"; gene_name "Isoform71443_13";
chr11	Mandalorion	CDS	121117595	121117668	.	-	.	transcript_id "Isoform71443_13"; gene_id "Isoform71443_13.gene"; gene_name "Isoform71443_13";
chr11	Mandalorion	exon	121118069	121118110	.	-	.	transcript_id "Isoform71443_13"; gene_id "Isoform71443_13.gene"; gene_name "Isoform71443_13";
chr11	Mandalorion	CDS	121118069	121118110	.	-	.	transcript_id "Isoform71443_13"; gene_id "Isoform71443_13.gene"; gene_name "Isoform71443_13";
chr11	Mandalorion	exon	121119154	121120128	.	-	.	transcript_id "Isoform71443_13"; gene_id "Isoform71443_13.gene"; gene_name "Isoform71443_13";
chr11	Mandalorion	start_codon	121119236	121119238	.	-	.	transcript_id "Isoform71443_13"; gene_id "Isoform71443_13.gene"; gene_name "Isoform71443_13";
chr11	Mandalorion	CDS	121119154	121119238	.	-	.	transcript_id "Isoform71443_13"; gene_id "Isoform71443_13.gene"; gene_name "Isoform71443_13";
chr11	Mandalorion	transcript	121113416	121119898	.	-	.	transcript_id "Isoform71445_16"; gene_id "Isoform71445_16.gene"; gene_name "Isoform71445_16";
chr11	Mandalorion	exon	121113416	121115058	.	-	.	transcript_id "Isoform71445_16"; gene_id "Isoform71445_16.gene"; gene_name "Isoform71445_16";
chr11	Mandalorion	CDS	121114941	121115058	.	-	.	transcript_id "Isoform71445_16"; gene_id "Isoform71445_16.gene"; gene_name "Isoform71445_16";
chr11	Mandalorion	stop_codon	121114938	121114940	.	-	.	transcript_id "Isoform71445_16"; gene_id "Isoform71445_16.gene"; gene_name "Isoform71445_16";
chr11	Mandalorion	exon	121115375	121115519	.	-	.	transcript_id "Isoform71445_16"; gene_id "Isoform71445_16.gene"; gene_name "Isoform71445_16";
chr11	Mandalorion	CDS	121115375	121115519	.	-	.	transcript_id "Isoform71445_16"; gene_id "Isoform71445_16.gene"; gene_name "Isoform71445_16";
chr11	Mandalorion	exon	121116630	121116726	.	-	.	transcript_id "Isoform71445_16"; gene_id "Isoform71445_16.gene"; gene_name "Isoform71445_16";
chr11	Mandalorion	CDS	121116630	121116726	.	-	.	transcript_id "Isoform71445_16"; gene_id "Isoform71445_16.gene"; gene_name "Isoform71445_16";
chr11	Mandalorion	exon	121117595	121117668	.	-	.	transcript_id "Isoform71445_16"; gene_id "Isoform71445_16.gene"; gene_name "Isoform71445_16";
chr11	Mandalorion	CDS	121117595	121117668	.	-	.	transcript_id "Isoform71445_16"; gene_id "Isoform71445_16.gene"; gene_name "Isoform71445_16";
chr11	Mandalorion	exon	121118069	121118110	.	-	.	transcript_id "Isoform71445_16"; gene_id "Isoform71445_16.gene"; gene_name "Isoform71445_16";
chr11	Mandalorion	CDS	121118069	121118110	.	-	.	transcript_id "Isoform71445_16"; gene_id "Isoform71445_16.gene"; gene_name "Isoform71445_16";
chr11	Mandalorion	exon	121119154	121119296	.	-	.	transcript_id "Isoform71445_16"; gene_id "Isoform71445_16.gene"; gene_name "Isoform71445_16";
chr11	Mandalorion	start_codon	121119236	121119238	.	-	.	transcript_id "Isoform71445_16"; gene_id "Isoform71445_16.gene"; gene_name "Isoform71445_16";
chr11	Mandalorion	CDS	121119154	121119238	.	-	.	transcript_id "Isoform71445_16"; gene_id "Isoform71445_16.gene"; gene_name "Isoform71445_16";
chr11	Mandalorion	exon	121119593	121119898	.	-	.	transcript_id "Isoform71445_16"; gene_id "Isoform71445_16.gene"; gene_name "Isoform71445_16";
chr11	Mandalorion	transcript	121113416	121120128	.	-	.	transcript_id "Isoform71449_697"; gene_id "Isoform71449_697.gene"; gene_name "Isoform71449_697";
chr11	Mandalorion	exon	121113416	121115058	.	-	.	transcript_id "Isoform71449_697"; gene_id "Isoform71449_697.gene"; gene_name "Isoform71449_697";
chr11	Mandalorion	CDS	121114941	121115058	.	-	.	transcript_id "Isoform71449_697"; gene_id "Isoform71449_697.gene"; gene_name "Isoform71449_697";
chr11	Mandalorion	stop_codon	121114938	121114940	.	-	.	transcript_id "Isoform71449_697"; gene_id "Isoform71449_697.gene"; gene_name "Isoform71449_697";
chr11	Mandalorion	exon	121115375	121115519	.	-	.	transcript_id "Isoform71449_697"; gene_id "Isoform71449_697.gene"; gene_name "Isoform71449_697";
chr11	Mandalorion	CDS	121115375	121115519	.	-	.	transcript_id "Isoform71449_697"; gene_id "Isoform71449_697.gene"; gene_name "Isoform71449_697";
chr11	Mandalorion	exon	121116630	121116726	.	-	.	transcript_id "Isoform71449_697"; gene_id "Isoform71449_697.gene"; gene_name "Isoform71449_697";
chr11	Mandalorion	CDS	121116630	121116726	.	-	.	transcript_id "Isoform71449_697"; gene_id "Isoform71449_697.gene"; gene_name "Isoform71449_697";
chr11	Mandalorion	exon	121117595	121117668	.	-	.	transcript_id "Isoform71449_697"; gene_id "Isoform71449_697.gene"; gene_name "Isoform71449_697";
chr11	Mandalorion	CDS	121117595	121117668	.	-	.	transcript_id "Isoform71449_697"; gene_id "Isoform71449_697.gene"; gene_name "Isoform71449_697";
chr11	Mandalorion	exon	121118069	121118110	.	-	.	transcript_id "Isoform71449_697"; gene_id "Isoform71449_697.gene"; gene_name "Isoform71449_697";
chr11	Mandalorion	CDS	121118069	121118110	.	-	.	transcript_id "Isoform71449_697"; gene_id "Isoform71449_697.gene"; gene_name "Isoform71449_697";
chr11	Mandalorion	exon	121119154	121119296	.	-	.	transcript_id "Isoform71449_697"; gene_id "Isoform71449_697.gene"; gene_name "Isoform71449_697";
chr11	Mandalorion	start_codon	121119236	121119238	.	-	.	transcript_id "Isoform71449_697"; gene_id "Isoform71449_697.gene"; gene_name "Isoform71449_697";
chr11	Mandalorion	CDS	121119154	121119238	.	-	.	transcript_id "Isoform71449_697"; gene_id "Isoform71449_697.gene"; gene_name "Isoform71449_697";
chr11	Mandalorion	exon	121119865	121120128	.	-	.	transcript_id "Isoform71449_697"; gene_id "Isoform71449_697.gene"; gene_name "Isoform71449_697";
chr11	Mandalorion	transcript	121113416	121120112	.	-	.	transcript_id "Isoform71451_304"; gene_id "Isoform71451_304.gene"; gene_name "Isoform71451_304";
chr11	Mandalorion	exon	121113416	121115058	.	-	.	transcript_id "Isoform71451_304"; gene_id "Isoform71451_304.gene"; gene_name "Isoform71451_304";
chr11	Mandalorion	CDS	121114941	121115058	.	-	.	transcript_id "Isoform71451_304"; gene_id "Isoform71451_304.gene"; gene_name "Isoform71451_304";
chr11	Mandalorion	stop_codon	121114938	121114940	.	-	.	transcript_id "Isoform71451_304"; gene_id "Isoform71451_304.gene"; gene_name "Isoform71451_304";
chr11	Mandalorion	exon	121115375	121115519	.	-	.	transcript_id "Isoform71451_304"; gene_id "Isoform71451_304.gene"; gene_name "Isoform71451_304";
chr11	Mandalorion	CDS	121115375	121115519	.	-	.	transcript_id "Isoform71451_304"; gene_id "Isoform71451_304.gene"; gene_name "Isoform71451_304";
chr11	Mandalorion	exon	121116630	121116726	.	-	.	transcript_id "Isoform71451_304"; gene_id "Isoform71451_304.gene"; gene_name "Isoform71451_304";
chr11	Mandalorion	CDS	121116630	121116726	.	-	.	transcript_id "Isoform71451_304"; gene_id "Isoform71451_304.gene"; gene_name "Isoform71451_304";
chr11	Mandalorion	exon	121117595	121117668	.	-	.	transcript_id "Isoform71451_304"; gene_id "Isoform71451_304.gene"; gene_name "Isoform71451_304";
chr11	Mandalorion	CDS	121117595	121117668	.	-	.	transcript_id "Isoform71451_304"; gene_id "Isoform71451_304.gene"; gene_name "Isoform71451_304";
chr11	Mandalorion	exon	121118069	121118110	.	-	.	transcript_id "Isoform71451_304"; gene_id "Isoform71451_304.gene"; gene_name "Isoform71451_304";
chr11	Mandalorion	CDS	121118069	121118110	.	-	.	transcript_id "Isoform71451_304"; gene_id "Isoform71451_304.gene"; gene_name "Isoform71451_304";
chr11	Mandalorion	exon	121119154	121119296	.	-	.	transcript_id "Isoform71451_304"; gene_id "Isoform71451_304.gene"; gene_name "Isoform71451_304";
chr11	Mandalorion	start_codon	121119236	121119238	.	-	.	transcript_id "Isoform71451_304"; gene_id "Isoform71451_304.gene"; gene_name "Isoform71451_304";
chr11	Mandalorion	CDS	121119154	121119238	.	-	.	transcript_id "Isoform71451_304"; gene_id "Isoform71451_304.gene"; gene_name "Isoform71451_304";
chr11	Mandalorion	exon	121119885	121120112	.	-	.	transcript_id "Isoform71451_304"; gene_id "Isoform71451_304.gene"; gene_name "Isoform71451_304";
chr11	Mandalorion	transcript	121113416	121120128	.	-	.	transcript_id "Isoform71452_42"; gene_id "Isoform71452_42.gene"; gene_name "Isoform71452_42";
chr11	Mandalorion	exon	121113416	121115058	.	-	.	transcript_id "Isoform71452_42"; gene_id "Isoform71452_42.gene"; gene_name "Isoform71452_42";
chr11	Mandalorion	CDS	121114941	121115058	.	-	.	transcript_id "Isoform71452_42"; gene_id "Isoform71452_42.gene"; gene_name "Isoform71452_42";
chr11	Mandalorion	stop_codon	121114938	121114940	.	-	.	transcript_id "Isoform71452_42"; gene_id "Isoform71452_42.gene"; gene_name "Isoform71452_42";
chr11	Mandalorion	exon	121115375	121115519	.	-	.	transcript_id "Isoform71452_42"; gene_id "Isoform71452_42.gene"; gene_name "Isoform71452_42";
chr11	Mandalorion	CDS	121115375	121115519	.	-	.	transcript_id "Isoform71452_42"; gene_id "Isoform71452_42.gene"; gene_name "Isoform71452_42";
chr11	Mandalorion	exon	121116630	121116726	.	-	.	transcript_id "Isoform71452_42"; gene_id "Isoform71452_42.gene"; gene_name "Isoform71452_42";
chr11	Mandalorion	CDS	121116630	121116726	.	-	.	transcript_id "Isoform71452_42"; gene_id "Isoform71452_42.gene"; gene_name "Isoform71452_42";
chr11	Mandalorion	exon	121117595	121117668	.	-	.	transcript_id "Isoform71452_42"; gene_id "Isoform71452_42.gene"; gene_name "Isoform71452_42";
chr11	Mandalorion	CDS	121117595	121117668	.	-	.	transcript_id "Isoform71452_42"; gene_id "Isoform71452_42.gene"; gene_name "Isoform71452_42";
chr11	Mandalorion	exon	121118069	121118110	.	-	.	transcript_id "Isoform71452_42"; gene_id "Isoform71452_42.gene"; gene_name "Isoform71452_42";
chr11	Mandalorion	CDS	121118069	121118110	.	-	.	transcript_id "Isoform71452_42"; gene_id "Isoform71452_42.gene"; gene_name "Isoform71452_42";
chr11	Mandalorion	exon	121119154	121119296	.	-	.	transcript_id "Isoform71452_42"; gene_id "Isoform71452_42.gene"; gene_name "Isoform71452_42";
chr11	Mandalorion	start_codon	121119236	121119238	.	-	.	transcript_id "Isoform71452_42"; gene_id "Isoform71452_42.gene"; gene_name "Isoform71452_42";
chr11	Mandalorion	CDS	121119154	121119238	.	-	.	transcript_id "Isoform71452_42"; gene_id "Isoform71452_42.gene"; gene_name "Isoform71452_42";
chr11	Mandalorion	exon	121120039	121120128	.	-	.	transcript_id "Isoform71452_42"; gene_id "Isoform71452_42.gene"; gene_name "Isoform71452_42";
chr11	Mandalorion	transcript	121092699	121095528	.	-	.	transcript_id "Isoform71453_44"; gene_id "Isoform71453_44.gene"; gene_name "Isoform71453_44";
chr11	Mandalorion	exon	121092699	121092848	.	-	.	transcript_id "Isoform71453_44"; gene_id "Isoform71453_44.gene"; gene_name "Isoform71453_44";
chr11	Mandalorion	CDS	121092838	121092848	.	-	.	transcript_id "Isoform71453_44"; gene_id "Isoform71453_44.gene"; gene_name "Isoform71453_44";
chr11	Mandalorion	stop_codon	121092835	121092837	.	-	.	transcript_id "Isoform71453_44"; gene_id "Isoform71453_44.gene"; gene_name "Isoform71453_44";
chr11	Mandalorion	exon	121093717	121093934	.	-	.	transcript_id "Isoform71453_44"; gene_id "Isoform71453_44.gene"; gene_name "Isoform71453_44";
chr11	Mandalorion	CDS	121093717	121093934	.	-	.	transcript_id "Isoform71453_44"; gene_id "Isoform71453_44.gene"; gene_name "Isoform71453_44";
chr11	Mandalorion	exon	121095315	121095528	.	-	.	transcript_id "Isoform71453_44"; gene_id "Isoform71453_44.gene"; gene_name "Isoform71453_44";
chr11	Mandalorion	start_codon	121095386	121095388	.	-	.	transcript_id "Isoform71453_44"; gene_id "Isoform71453_44.gene"; gene_name "Isoform71453_44";
chr11	Mandalorion	CDS	121095315	121095388	.	-	.	transcript_id "Isoform71453_44"; gene_id "Isoform71453_44.gene"; gene_name "Isoform71453_44";
chr11	Mandalorion	transcript	121095259	121113483	.	+	.	transcript_id "Isoform71456_33"; gene_id "Isoform71456_33.gene"; gene_name "Isoform71456_33";
chr11	Mandalorion	exon	121095259	121095668	.	+	.	transcript_id "Isoform71456_33"; gene_id "Isoform71456_33.gene"; gene_name "Isoform71456_33";
chr11	Mandalorion	exon	121098465	121098601	.	+	.	transcript_id "Isoform71456_33"; gene_id "Isoform71456_33.gene"; gene_name "Isoform71456_33";
chr11	Mandalorion	exon	121102868	121102977	.	+	.	transcript_id "Isoform71456_33"; gene_id "Isoform71456_33.gene"; gene_name "Isoform71456_33";
chr11	Mandalorion	start_codon	121102925	121102927	.	+	.	transcript_id "Isoform71456_33"; gene_id "Isoform71456_33.gene"; gene_name "Isoform71456_33";
chr11	Mandalorion	CDS	121102925	121102977	.	+	.	transcript_id "Isoform71456_33"; gene_id "Isoform71456_33.gene"; gene_name "Isoform71456_33";
chr11	Mandalorion	exon	121104809	121104896	.	+	.	transcript_id "Isoform71456_33"; gene_id "Isoform71456_33.gene"; gene_name "Isoform71456_33";
chr11	Mandalorion	CDS	121104809	121104896	.	+	.	transcript_id "Isoform71456_33"; gene_id "Isoform71456_33.gene"; gene_name "Isoform71456_33";
chr11	Mandalorion	exon	121105586	121105750	.	+	.	transcript_id "Isoform71456_33"; gene_id "Isoform71456_33.gene"; gene_name "Isoform71456_33";
chr11	Mandalorion	CDS	121105586	121105750	.	+	.	transcript_id "Isoform71456_33"; gene_id "Isoform71456_33.gene"; gene_name "Isoform71456_33";
chr11	Mandalorion	exon	121107719	121107902	.	+	.	transcript_id "Isoform71456_33"; gene_id "Isoform71456_33.gene"; gene_name "Isoform71456_33";
chr11	Mandalorion	CDS	121107719	121107902	.	+	.	transcript_id "Isoform71456_33"; gene_id "Isoform71456_33.gene"; gene_name "Isoform71456_33";
chr11	Mandalorion	exon	121108914	121108985	.	+	.	transcript_id "Isoform71456_33"; gene_id "Isoform71456_33.gene"; gene_name "Isoform71456_33";
chr11	Mandalorion	CDS	121108914	121108985	.	+	.	transcript_id "Isoform71456_33"; gene_id "Isoform71456_33.gene"; gene_name "Isoform71456_33";
chr11	Mandalorion	exon	121109369	121109564	.	+	.	transcript_id "Isoform71456_33"; gene_id "Isoform71456_33.gene"; gene_name "Isoform71456_33";
chr11	Mandalorion	CDS	121109369	121109564	.	+	.	transcript_id "Isoform71456_33"; gene_id "Isoform71456_33.gene"; gene_name "Isoform71456_33";
chr11	Mandalorion	exon	121110667	121110749	.	+	.	transcript_id "Isoform71456_33"; gene_id "Isoform71456_33.gene"; gene_name "Isoform71456_33";
chr11	Mandalorion	CDS	121110667	121110749	.	+	.	transcript_id "Isoform71456_33"; gene_id "Isoform71456_33.gene"; gene_name "Isoform71456_33";
chr11	Mandalorion	exon	121111690	121111987	.	+	.	transcript_id "Isoform71456_33"; gene_id "Isoform71456_33.gene"; gene_name "Isoform71456_33";
chr11	Mandalorion	CDS	121111690	121111987	.	+	.	transcript_id "Isoform71456_33"; gene_id "Isoform71456_33.gene"; gene_name "Isoform71456_33";
chr11	Mandalorion	exon	121112062	121112163	.	+	.	transcript_id "Isoform71456_33"; gene_id "Isoform71456_33.gene"; gene_name "Isoform71456_33";
chr11	Mandalorion	CDS	121112062	121112163	.	+	.	transcript_id "Isoform71456_33"; gene_id "Isoform71456_33.gene"; gene_name "Isoform71456_33";
chr11	Mandalorion	exon	121112327	121112416	.	+	.	transcript_id "Isoform71456_33"; gene_id "Isoform71456_33.gene"; gene_name "Isoform71456_33";
chr11	Mandalorion	CDS	121112327	121112416	.	+	.	transcript_id "Isoform71456_33"; gene_id "Isoform71456_33.gene"; gene_name "Isoform71456_33";
chr11	Mandalorion	exon	121113039	121113483	.	+	.	transcript_id "Isoform71456_33"; gene_id "Isoform71456_33.gene"; gene_name "Isoform71456_33";
chr11	Mandalorion	CDS	121113039	121113243	.	+	.	transcript_id "Isoform71456_33"; gene_id "Isoform71456_33.gene"; gene_name "Isoform71456_33";
chr11	Mandalorion	stop_codon	121113244	121113246	.	+	.	transcript_id "Isoform71456_33"; gene_id "Isoform71456_33.gene"; gene_name "Isoform71456_33";
chr11	Mandalorion	transcript	121095297	121113483	.	+	.	transcript_id "Isoform71457_43"; gene_id "Isoform71457_43.gene"; gene_name "Isoform71457_43";
chr11	Mandalorion	exon	121095297	121095668	.	+	.	transcript_id "Isoform71457_43"; gene_id "Isoform71457_43.gene"; gene_name "Isoform71457_43";
chr11	Mandalorion	exon	121098465	121098601	.	+	.	transcript_id "Isoform71457_43"; gene_id "Isoform71457_43.gene"; gene_name "Isoform71457_43";
chr11	Mandalorion	exon	121102868	121102977	.	+	.	transcript_id "Isoform71457_43"; gene_id "Isoform71457_43.gene"; gene_name "Isoform71457_43";
chr11	Mandalorion	start_codon	121102925	121102927	.	+	.	transcript_id "Isoform71457_43"; gene_id "Isoform71457_43.gene"; gene_name "Isoform71457_43";
chr11	Mandalorion	CDS	121102925	121102977	.	+	.	transcript_id "Isoform71457_43"; gene_id "Isoform71457_43.gene"; gene_name "Isoform71457_43";
chr11	Mandalorion	exon	121104809	121104896	.	+	.	transcript_id "Isoform71457_43"; gene_id "Isoform71457_43.gene"; gene_name "Isoform71457_43";
chr11	Mandalorion	CDS	121104809	121104896	.	+	.	transcript_id "Isoform71457_43"; gene_id "Isoform71457_43.gene"; gene_name "Isoform71457_43";
chr11	Mandalorion	exon	121105586	121105750	.	+	.	transcript_id "Isoform71457_43"; gene_id "Isoform71457_43.gene"; gene_name "Isoform71457_43";
chr11	Mandalorion	CDS	121105586	121105750	.	+	.	transcript_id "Isoform71457_43"; gene_id "Isoform71457_43.gene"; gene_name "Isoform71457_43";
chr11	Mandalorion	exon	121107719	121107902	.	+	.	transcript_id "Isoform71457_43"; gene_id "Isoform71457_43.gene"; gene_name "Isoform71457_43";
chr11	Mandalorion	CDS	121107719	121107902	.	+	.	transcript_id "Isoform71457_43"; gene_id "Isoform71457_43.gene"; gene_name "Isoform71457_43";
chr11	Mandalorion	exon	121108914	121108985	.	+	.	transcript_id "Isoform71457_43"; gene_id "Isoform71457_43.gene"; gene_name "Isoform71457_43";
chr11	Mandalorion	CDS	121108914	121108985	.	+	.	transcript_id "Isoform71457_43"; gene_id "Isoform71457_43.gene"; gene_name "Isoform71457_43";
chr11	Mandalorion	exon	121109369	121109564	.	+	.	transcript_id "Isoform71457_43"; gene_id "Isoform71457_43.gene"; gene_name "Isoform71457_43";
chr11	Mandalorion	CDS	121109369	121109564	.	+	.	transcript_id "Isoform71457_43"; gene_id "Isoform71457_43.gene"; gene_name "Isoform71457_43";
chr11	Mandalorion	exon	121110667	121110749	.	+	.	transcript_id "Isoform71457_43"; gene_id "Isoform71457_43.gene"; gene_name "Isoform71457_43";
chr11	Mandalorion	CDS	121110667	121110749	.	+	.	transcript_id "Isoform71457_43"; gene_id "Isoform71457_43.gene"; gene_name "Isoform71457_43";
chr11	Mandalorion	exon	121111690	121111987	.	+	.	transcript_id "Isoform71457_43"; gene_id "Isoform71457_43.gene"; gene_name "Isoform71457_43";
chr11	Mandalorion	CDS	121111690	121111987	.	+	.	transcript_id "Isoform71457_43"; gene_id "Isoform71457_43.gene"; gene_name "Isoform71457_43";
chr11	Mandalorion	exon	121112062	121112163	.	+	.	transcript_id "Isoform71457_43"; gene_id "Isoform71457_43.gene"; gene_name "Isoform71457_43";
chr11	Mandalorion	CDS	121112062	121112163	.	+	.	transcript_id "Isoform71457_43"; gene_id "Isoform71457_43.gene"; gene_name "Isoform71457_43";
chr11	Mandalorion	exon	121112327	121112416	.	+	.	transcript_id "Isoform71457_43"; gene_id "Isoform71457_43.gene"; gene_name "Isoform71457_43";
chr11	Mandalorion	CDS	121112327	121112416	.	+	.	transcript_id "Isoform71457_43"; gene_id "Isoform71457_43.gene"; gene_name "Isoform71457_43";
chr11	Mandalorion	exon	121113039	121113483	.	+	.	transcript_id "Isoform71457_43"; gene_id "Isoform71457_43.gene"; gene_name "Isoform71457_43";
chr11	Mandalorion	CDS	121113039	121113243	.	+	.	transcript_id "Isoform71457_43"; gene_id "Isoform71457_43.gene"; gene_name "Isoform71457_43";
chr11	Mandalorion	stop_codon	121113244	121113246	.	+	.	transcript_id "Isoform71457_43"; gene_id "Isoform71457_43.gene"; gene_name "Isoform71457_43";
chr11	Mandalorion	transcript	121095593	121113482	.	+	.	transcript_id "Isoform71460_3"; gene_id "Isoform71460_3.gene"; gene_name "Isoform71460_3";
chr11	Mandalorion	exon	121095593	121095668	.	+	.	transcript_id "Isoform71460_3"; gene_id "Isoform71460_3.gene"; gene_name "Isoform71460_3";
chr11	Mandalorion	exon	121098465	121098601	.	+	.	transcript_id "Isoform71460_3"; gene_id "Isoform71460_3.gene"; gene_name "Isoform71460_3";
chr11	Mandalorion	start_codon	121098518	121098520	.	+	.	transcript_id "Isoform71460_3"; gene_id "Isoform71460_3.gene"; gene_name "Isoform71460_3";
chr11	Mandalorion	CDS	121098518	121098601	.	+	.	transcript_id "Isoform71460_3"; gene_id "Isoform71460_3.gene"; gene_name "Isoform71460_3";
chr11	Mandalorion	exon	121102868	121102977	.	+	.	transcript_id "Isoform71460_3"; gene_id "Isoform71460_3.gene"; gene_name "Isoform71460_3";
chr11	Mandalorion	CDS	121102868	121102977	.	+	.	transcript_id "Isoform71460_3"; gene_id "Isoform71460_3.gene"; gene_name "Isoform71460_3";
chr11	Mandalorion	exon	121104809	121104896	.	+	.	transcript_id "Isoform71460_3"; gene_id "Isoform71460_3.gene"; gene_name "Isoform71460_3";
chr11	Mandalorion	CDS	121104809	121104896	.	+	.	transcript_id "Isoform71460_3"; gene_id "Isoform71460_3.gene"; gene_name "Isoform71460_3";
chr11	Mandalorion	exon	121105586	121105750	.	+	.	transcript_id "Isoform71460_3"; gene_id "Isoform71460_3.gene"; gene_name "Isoform71460_3";
chr11	Mandalorion	CDS	121105586	121105750	.	+	.	transcript_id "Isoform71460_3"; gene_id "Isoform71460_3.gene"; gene_name "Isoform71460_3";
chr11	Mandalorion	exon	121107719	121107902	.	+	.	transcript_id "Isoform71460_3"; gene_id "Isoform71460_3.gene"; gene_name "Isoform71460_3";
chr11	Mandalorion	CDS	121107719	121107902	.	+	.	transcript_id "Isoform71460_3"; gene_id "Isoform71460_3.gene"; gene_name "Isoform71460_3";
chr11	Mandalorion	exon	121108914	121108985	.	+	.	transcript_id "Isoform71460_3"; gene_id "Isoform71460_3.gene"; gene_name "Isoform71460_3";
chr11	Mandalorion	CDS	121108914	121108985	.	+	.	transcript_id "Isoform71460_3"; gene_id "Isoform71460_3.gene"; gene_name "Isoform71460_3";
chr11	Mandalorion	exon	121109369	121109564	.	+	.	transcript_id "Isoform71460_3"; gene_id "Isoform71460_3.gene"; gene_name "Isoform71460_3";
chr11	Mandalorion	CDS	121109369	121109564	.	+	.	transcript_id "Isoform71460_3"; gene_id "Isoform71460_3.gene"; gene_name "Isoform71460_3";
chr11	Mandalorion	exon	121110667	121110749	.	+	.	transcript_id "Isoform71460_3"; gene_id "Isoform71460_3.gene"; gene_name "Isoform71460_3";
chr11	Mandalorion	CDS	121110667	121110749	.	+	.	transcript_id "Isoform71460_3"; gene_id "Isoform71460_3.gene"; gene_name "Isoform71460_3";
chr11	Mandalorion	exon	121111690	121111987	.	+	.	transcript_id "Isoform71460_3"; gene_id "Isoform71460_3.gene"; gene_name "Isoform71460_3";
chr11	Mandalorion	CDS	121111690	121111987	.	+	.	transcript_id "Isoform71460_3"; gene_id "Isoform71460_3.gene"; gene_name "Isoform71460_3";
chr11	Mandalorion	exon	121112327	121112416	.	+	.	transcript_id "Isoform71460_3"; gene_id "Isoform71460_3.gene"; gene_name "Isoform71460_3";
chr11	Mandalorion	CDS	121112327	121112416	.	+	.	transcript_id "Isoform71460_3"; gene_id "Isoform71460_3.gene"; gene_name "Isoform71460_3";
chr11	Mandalorion	exon	121113039	121113482	.	+	.	transcript_id "Isoform71460_3"; gene_id "Isoform71460_3.gene"; gene_name "Isoform71460_3";
chr11	Mandalorion	CDS	121113039	121113243	.	+	.	transcript_id "Isoform71460_3"; gene_id "Isoform71460_3.gene"; gene_name "Isoform71460_3";
chr11	Mandalorion	stop_codon	121113244	121113246	.	+	.	transcript_id "Isoform71460_3"; gene_id "Isoform71460_3.gene"; gene_name "Isoform71460_3";
chr11	Mandalorion	transcript	121095270	121113484	.	+	.	transcript_id "Isoform71461_8"; gene_id "Isoform71461_8.gene"; gene_name "Isoform71461_8";
chr11	Mandalorion	exon	121095270	121095668	.	+	.	transcript_id "Isoform71461_8"; gene_id "Isoform71461_8.gene"; gene_name "Isoform71461_8";
chr11	Mandalorion	exon	121098465	121098601	.	+	.	transcript_id "Isoform71461_8"; gene_id "Isoform71461_8.gene"; gene_name "Isoform71461_8";
chr11	Mandalorion	exon	121102868	121102977	.	+	.	transcript_id "Isoform71461_8"; gene_id "Isoform71461_8.gene"; gene_name "Isoform71461_8";
chr11	Mandalorion	start_codon	121102925	121102927	.	+	.	transcript_id "Isoform71461_8"; gene_id "Isoform71461_8.gene"; gene_name "Isoform71461_8";
chr11	Mandalorion	CDS	121102925	121102977	.	+	.	transcript_id "Isoform71461_8"; gene_id "Isoform71461_8.gene"; gene_name "Isoform71461_8";
chr11	Mandalorion	exon	121104809	121104896	.	+	.	transcript_id "Isoform71461_8"; gene_id "Isoform71461_8.gene"; gene_name "Isoform71461_8";
chr11	Mandalorion	CDS	121104809	121104896	.	+	.	transcript_id "Isoform71461_8"; gene_id "Isoform71461_8.gene"; gene_name "Isoform71461_8";
chr11	Mandalorion	exon	121105586	121105750	.	+	.	transcript_id "Isoform71461_8"; gene_id "Isoform71461_8.gene"; gene_name "Isoform71461_8";
chr11	Mandalorion	CDS	121105586	121105750	.	+	.	transcript_id "Isoform71461_8"; gene_id "Isoform71461_8.gene"; gene_name "Isoform71461_8";
chr11	Mandalorion	exon	121107719	121107902	.	+	.	transcript_id "Isoform71461_8"; gene_id "Isoform71461_8.gene"; gene_name "Isoform71461_8";
chr11	Mandalorion	CDS	121107719	121107902	.	+	.	transcript_id "Isoform71461_8"; gene_id "Isoform71461_8.gene"; gene_name "Isoform71461_8";
chr11	Mandalorion	exon	121108914	121108985	.	+	.	transcript_id "Isoform71461_8"; gene_id "Isoform71461_8.gene"; gene_name "Isoform71461_8";
chr11	Mandalorion	CDS	121108914	121108985	.	+	.	transcript_id "Isoform71461_8"; gene_id "Isoform71461_8.gene"; gene_name "Isoform71461_8";
chr11	Mandalorion	exon	121109369	121109564	.	+	.	transcript_id "Isoform71461_8"; gene_id "Isoform71461_8.gene"; gene_name "Isoform71461_8";
chr11	Mandalorion	CDS	121109369	121109564	.	+	.	transcript_id "Isoform71461_8"; gene_id "Isoform71461_8.gene"; gene_name "Isoform71461_8";
chr11	Mandalorion	exon	121110667	121110749	.	+	.	transcript_id "Isoform71461_8"; gene_id "Isoform71461_8.gene"; gene_name "Isoform71461_8";
chr11	Mandalorion	CDS	121110667	121110749	.	+	.	transcript_id "Isoform71461_8"; gene_id "Isoform71461_8.gene"; gene_name "Isoform71461_8";
chr11	Mandalorion	exon	121111909	121111987	.	+	.	transcript_id "Isoform71461_8"; gene_id "Isoform71461_8.gene"; gene_name "Isoform71461_8";
chr11	Mandalorion	CDS	121111909	121111987	.	+	.	transcript_id "Isoform71461_8"; gene_id "Isoform71461_8.gene"; gene_name "Isoform71461_8";
chr11	Mandalorion	exon	121112062	121112163	.	+	.	transcript_id "Isoform71461_8"; gene_id "Isoform71461_8.gene"; gene_name "Isoform71461_8";
chr11	Mandalorion	CDS	121112062	121112163	.	+	.	transcript_id "Isoform71461_8"; gene_id "Isoform71461_8.gene"; gene_name "Isoform71461_8";
chr11	Mandalorion	exon	121112327	121112416	.	+	.	transcript_id "Isoform71461_8"; gene_id "Isoform71461_8.gene"; gene_name "Isoform71461_8";
chr11	Mandalorion	CDS	121112327	121112416	.	+	.	transcript_id "Isoform71461_8"; gene_id "Isoform71461_8.gene"; gene_name "Isoform71461_8";
chr11	Mandalorion	exon	121113039	121113484	.	+	.	transcript_id "Isoform71461_8"; gene_id "Isoform71461_8.gene"; gene_name "Isoform71461_8";
chr11	Mandalorion	CDS	121113039	121113243	.	+	.	transcript_id "Isoform71461_8"; gene_id "Isoform71461_8.gene"; gene_name "Isoform71461_8";
chr11	Mandalorion	stop_codon	121113244	121113246	.	+	.	transcript_id "Isoform71461_8"; gene_id "Isoform71461_8.gene"; gene_name "Isoform71461_8";
chr11	Mandalorion	transcript	121095313	121113469	.	+	.	transcript_id "Isoform71464_3"; gene_id "Isoform71464_3.gene"; gene_name "Isoform71464_3";
chr11	Mandalorion	exon	121095313	121095668	.	+	.	transcript_id "Isoform71464_3"; gene_id "Isoform71464_3.gene"; gene_name "Isoform71464_3";
chr11	Mandalorion	exon	121098465	121098601	.	+	.	transcript_id "Isoform71464_3"; gene_id "Isoform71464_3.gene"; gene_name "Isoform71464_3";
chr11	Mandalorion	exon	121102868	121102977	.	+	.	transcript_id "Isoform71464_3"; gene_id "Isoform71464_3.gene"; gene_name "Isoform71464_3";
chr11	Mandalorion	start_codon	121102925	121102927	.	+	.	transcript_id "Isoform71464_3"; gene_id "Isoform71464_3.gene"; gene_name "Isoform71464_3";
chr11	Mandalorion	CDS	121102925	121102977	.	+	.	transcript_id "Isoform71464_3"; gene_id "Isoform71464_3.gene"; gene_name "Isoform71464_3";
chr11	Mandalorion	exon	121104809	121104896	.	+	.	transcript_id "Isoform71464_3"; gene_id "Isoform71464_3.gene"; gene_name "Isoform71464_3";
chr11	Mandalorion	CDS	121104809	121104896	.	+	.	transcript_id "Isoform71464_3"; gene_id "Isoform71464_3.gene"; gene_name "Isoform71464_3";
chr11	Mandalorion	exon	121105586	121105750	.	+	.	transcript_id "Isoform71464_3"; gene_id "Isoform71464_3.gene"; gene_name "Isoform71464_3";
chr11	Mandalorion	CDS	121105586	121105750	.	+	.	transcript_id "Isoform71464_3"; gene_id "Isoform71464_3.gene"; gene_name "Isoform71464_3";
chr11	Mandalorion	exon	121107719	121107902	.	+	.	transcript_id "Isoform71464_3"; gene_id "Isoform71464_3.gene"; gene_name "Isoform71464_3";
chr11	Mandalorion	CDS	121107719	121107902	.	+	.	transcript_id "Isoform71464_3"; gene_id "Isoform71464_3.gene"; gene_name "Isoform71464_3";
chr11	Mandalorion	exon	121108914	121108985	.	+	.	transcript_id "Isoform71464_3"; gene_id "Isoform71464_3.gene"; gene_name "Isoform71464_3";
chr11	Mandalorion	CDS	121108914	121108985	.	+	.	transcript_id "Isoform71464_3"; gene_id "Isoform71464_3.gene"; gene_name "Isoform71464_3";
chr11	Mandalorion	exon	121109369	121109564	.	+	.	transcript_id "Isoform71464_3"; gene_id "Isoform71464_3.gene"; gene_name "Isoform71464_3";
chr11	Mandalorion	CDS	121109369	121109564	.	+	.	transcript_id "Isoform71464_3"; gene_id "Isoform71464_3.gene"; gene_name "Isoform71464_3";
chr11	Mandalorion	exon	121110667	121110749	.	+	.	transcript_id "Isoform71464_3"; gene_id "Isoform71464_3.gene"; gene_name "Isoform71464_3";
chr11	Mandalorion	CDS	121110667	121110749	.	+	.	transcript_id "Isoform71464_3"; gene_id "Isoform71464_3.gene"; gene_name "Isoform71464_3";
chr11	Mandalorion	exon	121111909	121112416	.	+	.	transcript_id "Isoform71464_3"; gene_id "Isoform71464_3.gene"; gene_name "Isoform71464_3";
chr11	Mandalorion	CDS	121111909	121111988	.	+	.	transcript_id "Isoform71464_3"; gene_id "Isoform71464_3.gene"; gene_name "Isoform71464_3";
chr11	Mandalorion	stop_codon	121111989	121111991	.	+	.	transcript_id "Isoform71464_3"; gene_id "Isoform71464_3.gene"; gene_name "Isoform71464_3";
chr11	Mandalorion	exon	121113039	121113469	.	+	.	transcript_id "Isoform71464_3"; gene_id "Isoform71464_3.gene"; gene_name "Isoform71464_3";
chr11	Mandalorion	transcript	121095286	121113469	.	+	.	transcript_id "Isoform71465_4"; gene_id "Isoform71465_4.gene"; gene_name "Isoform71465_4";
chr11	Mandalorion	exon	121095286	121095668	.	+	.	transcript_id "Isoform71465_4"; gene_id "Isoform71465_4.gene"; gene_name "Isoform71465_4";
chr11	Mandalorion	exon	121098465	121098601	.	+	.	transcript_id "Isoform71465_4"; gene_id "Isoform71465_4.gene"; gene_name "Isoform71465_4";
chr11	Mandalorion	exon	121102868	121102977	.	+	.	transcript_id "Isoform71465_4"; gene_id "Isoform71465_4.gene"; gene_name "Isoform71465_4";
chr11	Mandalorion	start_codon	121102925	121102927	.	+	.	transcript_id "Isoform71465_4"; gene_id "Isoform71465_4.gene"; gene_name "Isoform71465_4";
chr11	Mandalorion	CDS	121102925	121102977	.	+	.	transcript_id "Isoform71465_4"; gene_id "Isoform71465_4.gene"; gene_name "Isoform71465_4";
chr11	Mandalorion	exon	121104809	121104896	.	+	.	transcript_id "Isoform71465_4"; gene_id "Isoform71465_4.gene"; gene_name "Isoform71465_4";
chr11	Mandalorion	CDS	121104809	121104896	.	+	.	transcript_id "Isoform71465_4"; gene_id "Isoform71465_4.gene"; gene_name "Isoform71465_4";
chr11	Mandalorion	exon	121105586	121105750	.	+	.	transcript_id "Isoform71465_4"; gene_id "Isoform71465_4.gene"; gene_name "Isoform71465_4";
chr11	Mandalorion	CDS	121105586	121105750	.	+	.	transcript_id "Isoform71465_4"; gene_id "Isoform71465_4.gene"; gene_name "Isoform71465_4";
chr11	Mandalorion	exon	121107719	121107902	.	+	.	transcript_id "Isoform71465_4"; gene_id "Isoform71465_4.gene"; gene_name "Isoform71465_4";
chr11	Mandalorion	CDS	121107719	121107902	.	+	.	transcript_id "Isoform71465_4"; gene_id "Isoform71465_4.gene"; gene_name "Isoform71465_4";
chr11	Mandalorion	exon	121108914	121108985	.	+	.	transcript_id "Isoform71465_4"; gene_id "Isoform71465_4.gene"; gene_name "Isoform71465_4";
chr11	Mandalorion	CDS	121108914	121108985	.	+	.	transcript_id "Isoform71465_4"; gene_id "Isoform71465_4.gene"; gene_name "Isoform71465_4";
chr11	Mandalorion	exon	121109369	121109564	.	+	.	transcript_id "Isoform71465_4"; gene_id "Isoform71465_4.gene"; gene_name "Isoform71465_4";
chr11	Mandalorion	CDS	121109369	121109564	.	+	.	transcript_id "Isoform71465_4"; gene_id "Isoform71465_4.gene"; gene_name "Isoform71465_4";
chr11	Mandalorion	exon	121111909	121111987	.	+	.	transcript_id "Isoform71465_4"; gene_id "Isoform71465_4.gene"; gene_name "Isoform71465_4";
chr11	Mandalorion	CDS	121111909	121111918	.	+	.	transcript_id "Isoform71465_4"; gene_id "Isoform71465_4.gene"; gene_name "Isoform71465_4";
chr11	Mandalorion	stop_codon	121111919	121111921	.	+	.	transcript_id "Isoform71465_4"; gene_id "Isoform71465_4.gene"; gene_name "Isoform71465_4";
chr11	Mandalorion	exon	121112062	121112163	.	+	.	transcript_id "Isoform71465_4"; gene_id "Isoform71465_4.gene"; gene_name "Isoform71465_4";
chr11	Mandalorion	exon	121112327	121112416	.	+	.	transcript_id "Isoform71465_4"; gene_id "Isoform71465_4.gene"; gene_name "Isoform71465_4";
chr11	Mandalorion	exon	121113039	121113469	.	+	.	transcript_id "Isoform71465_4"; gene_id "Isoform71465_4.gene"; gene_name "Isoform71465_4";
chr11	Mandalorion	transcript	121095277	121111068	.	+	.	transcript_id "Isoform71466_4"; gene_id "Isoform71466_4.gene"; gene_name "Isoform71466_4";
chr11	Mandalorion	exon	121095277	121095668	.	+	.	transcript_id "Isoform71466_4"; gene_id "Isoform71466_4.gene"; gene_name "Isoform71466_4";
chr11	Mandalorion	exon	121098465	121098601	.	+	.	transcript_id "Isoform71466_4"; gene_id "Isoform71466_4.gene"; gene_name "Isoform71466_4";
chr11	Mandalorion	exon	121102868	121102977	.	+	.	transcript_id "Isoform71466_4"; gene_id "Isoform71466_4.gene"; gene_name "Isoform71466_4";
chr11	Mandalorion	start_codon	121102925	121102927	.	+	.	transcript_id "Isoform71466_4"; gene_id "Isoform71466_4.gene"; gene_name "Isoform71466_4";
chr11	Mandalorion	CDS	121102925	121102977	.	+	.	transcript_id "Isoform71466_4"; gene_id "Isoform71466_4.gene"; gene_name "Isoform71466_4";
chr11	Mandalorion	exon	121104809	121104896	.	+	.	transcript_id "Isoform71466_4"; gene_id "Isoform71466_4.gene"; gene_name "Isoform71466_4";
chr11	Mandalorion	CDS	121104809	121104896	.	+	.	transcript_id "Isoform71466_4"; gene_id "Isoform71466_4.gene"; gene_name "Isoform71466_4";
chr11	Mandalorion	exon	121105586	121105750	.	+	.	transcript_id "Isoform71466_4"; gene_id "Isoform71466_4.gene"; gene_name "Isoform71466_4";
chr11	Mandalorion	CDS	121105586	121105750	.	+	.	transcript_id "Isoform71466_4"; gene_id "Isoform71466_4.gene"; gene_name "Isoform71466_4";
chr11	Mandalorion	exon	121108914	121108985	.	+	.	transcript_id "Isoform71466_4"; gene_id "Isoform71466_4.gene"; gene_name "Isoform71466_4";
chr11	Mandalorion	CDS	121108914	121108985	.	+	.	transcript_id "Isoform71466_4"; gene_id "Isoform71466_4.gene"; gene_name "Isoform71466_4";
chr11	Mandalorion	exon	121109369	121109564	.	+	.	transcript_id "Isoform71466_4"; gene_id "Isoform71466_4.gene"; gene_name "Isoform71466_4";
chr11	Mandalorion	CDS	121109369	121109377	.	+	.	transcript_id "Isoform71466_4"; gene_id "Isoform71466_4.gene"; gene_name "Isoform71466_4";
chr11	Mandalorion	stop_codon	121109378	121109380	.	+	.	transcript_id "Isoform71466_4"; gene_id "Isoform71466_4.gene"; gene_name "Isoform71466_4";
chr11	Mandalorion	exon	121110667	121111068	.	+	.	transcript_id "Isoform71466_4"; gene_id "Isoform71466_4.gene"; gene_name "Isoform71466_4";
chr11	Mandalorion	transcript	121095286	121113470	.	+	.	transcript_id "Isoform71468_3"; gene_id "Isoform71468_3.gene"; gene_name "Isoform71468_3";
chr11	Mandalorion	exon	121095286	121095668	.	+	.	transcript_id "Isoform71468_3"; gene_id "Isoform71468_3.gene"; gene_name "Isoform71468_3";
chr11	Mandalorion	exon	121098465	121098601	.	+	.	transcript_id "Isoform71468_3"; gene_id "Isoform71468_3.gene"; gene_name "Isoform71468_3";
chr11	Mandalorion	exon	121102868	121102977	.	+	.	transcript_id "Isoform71468_3"; gene_id "Isoform71468_3.gene"; gene_name "Isoform71468_3";
chr11	Mandalorion	exon	121104809	121104896	.	+	.	transcript_id "Isoform71468_3"; gene_id "Isoform71468_3.gene"; gene_name "Isoform71468_3";
chr11	Mandalorion	exon	121105586	121105750	.	+	.	transcript_id "Isoform71468_3"; gene_id "Isoform71468_3.gene"; gene_name "Isoform71468_3";
chr11	Mandalorion	exon	121108914	121108985	.	+	.	transcript_id "Isoform71468_3"; gene_id "Isoform71468_3.gene"; gene_name "Isoform71468_3";
chr11	Mandalorion	exon	121109369	121109564	.	+	.	transcript_id "Isoform71468_3"; gene_id "Isoform71468_3.gene"; gene_name "Isoform71468_3";
chr11	Mandalorion	exon	121110667	121110749	.	+	.	transcript_id "Isoform71468_3"; gene_id "Isoform71468_3.gene"; gene_name "Isoform71468_3";
chr11	Mandalorion	exon	121111690	121111987	.	+	.	transcript_id "Isoform71468_3"; gene_id "Isoform71468_3.gene"; gene_name "Isoform71468_3";
chr11	Mandalorion	start_codon	121111731	121111733	.	+	.	transcript_id "Isoform71468_3"; gene_id "Isoform71468_3.gene"; gene_name "Isoform71468_3";
chr11	Mandalorion	CDS	121111731	121111987	.	+	.	transcript_id "Isoform71468_3"; gene_id "Isoform71468_3.gene"; gene_name "Isoform71468_3";
chr11	Mandalorion	exon	121112062	121112163	.	+	.	transcript_id "Isoform71468_3"; gene_id "Isoform71468_3.gene"; gene_name "Isoform71468_3";
chr11	Mandalorion	CDS	121112062	121112163	.	+	.	transcript_id "Isoform71468_3"; gene_id "Isoform71468_3.gene"; gene_name "Isoform71468_3";
chr11	Mandalorion	exon	121112327	121112416	.	+	.	transcript_id "Isoform71468_3"; gene_id "Isoform71468_3.gene"; gene_name "Isoform71468_3";
chr11	Mandalorion	CDS	121112327	121112416	.	+	.	transcript_id "Isoform71468_3"; gene_id "Isoform71468_3.gene"; gene_name "Isoform71468_3";
chr11	Mandalorion	exon	121113039	121113470	.	+	.	transcript_id "Isoform71468_3"; gene_id "Isoform71468_3.gene"; gene_name "Isoform71468_3";
chr11	Mandalorion	CDS	121113039	121113243	.	+	.	transcript_id "Isoform71468_3"; gene_id "Isoform71468_3.gene"; gene_name "Isoform71468_3";
chr11	Mandalorion	stop_codon	121113244	121113246	.	+	.	transcript_id "Isoform71468_3"; gene_id "Isoform71468_3.gene"; gene_name "Isoform71468_3";
chr11	Mandalorion	transcript	121095284	121113482	.	+	.	transcript_id "Isoform71470_6"; gene_id "Isoform71470_6.gene"; gene_name "Isoform71470_6";
chr11	Mandalorion	exon	121095284	121095668	.	+	.	transcript_id "Isoform71470_6"; gene_id "Isoform71470_6.gene"; gene_name "Isoform71470_6";
chr11	Mandalorion	exon	121098465	121098601	.	+	.	transcript_id "Isoform71470_6"; gene_id "Isoform71470_6.gene"; gene_name "Isoform71470_6";
chr11	Mandalorion	exon	121102868	121102977	.	+	.	transcript_id "Isoform71470_6"; gene_id "Isoform71470_6.gene"; gene_name "Isoform71470_6";
chr11	Mandalorion	start_codon	121102925	121102927	.	+	.	transcript_id "Isoform71470_6"; gene_id "Isoform71470_6.gene"; gene_name "Isoform71470_6";
chr11	Mandalorion	CDS	121102925	121102977	.	+	.	transcript_id "Isoform71470_6"; gene_id "Isoform71470_6.gene"; gene_name "Isoform71470_6";
chr11	Mandalorion	exon	121104809	121104896	.	+	.	transcript_id "Isoform71470_6"; gene_id "Isoform71470_6.gene"; gene_name "Isoform71470_6";
chr11	Mandalorion	CDS	121104809	121104896	.	+	.	transcript_id "Isoform71470_6"; gene_id "Isoform71470_6.gene"; gene_name "Isoform71470_6";
chr11	Mandalorion	exon	121105586	121105750	.	+	.	transcript_id "Isoform71470_6"; gene_id "Isoform71470_6.gene"; gene_name "Isoform71470_6";
chr11	Mandalorion	CDS	121105586	121105750	.	+	.	transcript_id "Isoform71470_6"; gene_id "Isoform71470_6.gene"; gene_name "Isoform71470_6";
chr11	Mandalorion	exon	121108914	121108985	.	+	.	transcript_id "Isoform71470_6"; gene_id "Isoform71470_6.gene"; gene_name "Isoform71470_6";
chr11	Mandalorion	CDS	121108914	121108985	.	+	.	transcript_id "Isoform71470_6"; gene_id "Isoform71470_6.gene"; gene_name "Isoform71470_6";
chr11	Mandalorion	exon	121109369	121109564	.	+	.	transcript_id "Isoform71470_6"; gene_id "Isoform71470_6.gene"; gene_name "Isoform71470_6";
chr11	Mandalorion	CDS	121109369	121109377	.	+	.	transcript_id "Isoform71470_6"; gene_id "Isoform71470_6.gene"; gene_name "Isoform71470_6";
chr11	Mandalorion	stop_codon	121109378	121109380	.	+	.	transcript_id "Isoform71470_6"; gene_id "Isoform71470_6.gene"; gene_name "Isoform71470_6";
chr11	Mandalorion	exon	121110667	121110749	.	+	.	transcript_id "Isoform71470_6"; gene_id "Isoform71470_6.gene"; gene_name "Isoform71470_6";
chr11	Mandalorion	exon	121111690	121112163	.	+	.	transcript_id "Isoform71470_6"; gene_id "Isoform71470_6.gene"; gene_name "Isoform71470_6";
chr11	Mandalorion	exon	121112327	121112416	.	+	.	transcript_id "Isoform71470_6"; gene_id "Isoform71470_6.gene"; gene_name "Isoform71470_6";
chr11	Mandalorion	exon	121113039	121113482	.	+	.	transcript_id "Isoform71470_6"; gene_id "Isoform71470_6.gene"; gene_name "Isoform71470_6";
chr11	Mandalorion	transcript	121095286	121113482	.	+	.	transcript_id "Isoform71472_3"; gene_id "Isoform71472_3.gene"; gene_name "Isoform71472_3";
chr11	Mandalorion	exon	121095286	121095668	.	+	.	transcript_id "Isoform71472_3"; gene_id "Isoform71472_3.gene"; gene_name "Isoform71472_3";
chr11	Mandalorion	exon	121098465	121098601	.	+	.	transcript_id "Isoform71472_3"; gene_id "Isoform71472_3.gene"; gene_name "Isoform71472_3";
chr11	Mandalorion	exon	121102868	121102977	.	+	.	transcript_id "Isoform71472_3"; gene_id "Isoform71472_3.gene"; gene_name "Isoform71472_3";
chr11	Mandalorion	start_codon	121102925	121102927	.	+	.	transcript_id "Isoform71472_3"; gene_id "Isoform71472_3.gene"; gene_name "Isoform71472_3";
chr11	Mandalorion	CDS	121102925	121102977	.	+	.	transcript_id "Isoform71472_3"; gene_id "Isoform71472_3.gene"; gene_name "Isoform71472_3";
chr11	Mandalorion	exon	121104809	121104896	.	+	.	transcript_id "Isoform71472_3"; gene_id "Isoform71472_3.gene"; gene_name "Isoform71472_3";
chr11	Mandalorion	CDS	121104809	121104896	.	+	.	transcript_id "Isoform71472_3"; gene_id "Isoform71472_3.gene"; gene_name "Isoform71472_3";
chr11	Mandalorion	exon	121105586	121105750	.	+	.	transcript_id "Isoform71472_3"; gene_id "Isoform71472_3.gene"; gene_name "Isoform71472_3";
chr11	Mandalorion	CDS	121105586	121105750	.	+	.	transcript_id "Isoform71472_3"; gene_id "Isoform71472_3.gene"; gene_name "Isoform71472_3";
chr11	Mandalorion	exon	121108914	121108985	.	+	.	transcript_id "Isoform71472_3"; gene_id "Isoform71472_3.gene"; gene_name "Isoform71472_3";
chr11	Mandalorion	CDS	121108914	121108985	.	+	.	transcript_id "Isoform71472_3"; gene_id "Isoform71472_3.gene"; gene_name "Isoform71472_3";
chr11	Mandalorion	exon	121109369	121109564	.	+	.	transcript_id "Isoform71472_3"; gene_id "Isoform71472_3.gene"; gene_name "Isoform71472_3";
chr11	Mandalorion	CDS	121109369	121109377	.	+	.	transcript_id "Isoform71472_3"; gene_id "Isoform71472_3.gene"; gene_name "Isoform71472_3";
chr11	Mandalorion	stop_codon	121109378	121109380	.	+	.	transcript_id "Isoform71472_3"; gene_id "Isoform71472_3.gene"; gene_name "Isoform71472_3";
chr11	Mandalorion	exon	121110667	121110749	.	+	.	transcript_id "Isoform71472_3"; gene_id "Isoform71472_3.gene"; gene_name "Isoform71472_3";
chr11	Mandalorion	exon	121111909	121111987	.	+	.	transcript_id "Isoform71472_3"; gene_id "Isoform71472_3.gene"; gene_name "Isoform71472_3";
chr11	Mandalorion	exon	121112062	121112163	.	+	.	transcript_id "Isoform71472_3"; gene_id "Isoform71472_3.gene"; gene_name "Isoform71472_3";
chr11	Mandalorion	exon	121112327	121112416	.	+	.	transcript_id "Isoform71472_3"; gene_id "Isoform71472_3.gene"; gene_name "Isoform71472_3";
chr11	Mandalorion	exon	121113039	121113482	.	+	.	transcript_id "Isoform71472_3"; gene_id "Isoform71472_3.gene"; gene_name "Isoform71472_3";
chr11	Mandalorion	transcript	121128045	121145390	.	+	.	transcript_id "Isoform71483_184"; gene_id "Isoform71483_184.gene"; gene_name "Isoform71483_184";
chr11	Mandalorion	exon	121128045	121128177	.	+	.	transcript_id "Isoform71483_184"; gene_id "Isoform71483_184.gene"; gene_name "Isoform71483_184";
chr11	Mandalorion	start_codon	121128151	121128153	.	+	.	transcript_id "Isoform71483_184"; gene_id "Isoform71483_184.gene"; gene_name "Isoform71483_184";
chr11	Mandalorion	CDS	121128151	121128177	.	+	.	transcript_id "Isoform71483_184"; gene_id "Isoform71483_184.gene"; gene_name "Isoform71483_184";
chr11	Mandalorion	exon	121129245	121129343	.	+	.	transcript_id "Isoform71483_184"; gene_id "Isoform71483_184.gene"; gene_name "Isoform71483_184";
chr11	Mandalorion	CDS	121129245	121129343	.	+	.	transcript_id "Isoform71483_184"; gene_id "Isoform71483_184.gene"; gene_name "Isoform71483_184";
chr11	Mandalorion	exon	121133327	121133470	.	+	.	transcript_id "Isoform71483_184"; gene_id "Isoform71483_184.gene"; gene_name "Isoform71483_184";
chr11	Mandalorion	CDS	121133327	121133470	.	+	.	transcript_id "Isoform71483_184"; gene_id "Isoform71483_184.gene"; gene_name "Isoform71483_184";
chr11	Mandalorion	exon	121135420	121135552	.	+	.	transcript_id "Isoform71483_184"; gene_id "Isoform71483_184.gene"; gene_name "Isoform71483_184";
chr11	Mandalorion	CDS	121135420	121135552	.	+	.	transcript_id "Isoform71483_184"; gene_id "Isoform71483_184.gene"; gene_name "Isoform71483_184";
chr11	Mandalorion	exon	121135762	121135896	.	+	.	transcript_id "Isoform71483_184"; gene_id "Isoform71483_184.gene"; gene_name "Isoform71483_184";
chr11	Mandalorion	CDS	121135762	121135896	.	+	.	transcript_id "Isoform71483_184"; gene_id "Isoform71483_184.gene"; gene_name "Isoform71483_184";
chr11	Mandalorion	exon	121136164	121136282	.	+	.	transcript_id "Isoform71483_184"; gene_id "Isoform71483_184.gene"; gene_name "Isoform71483_184";
chr11	Mandalorion	CDS	121136164	121136282	.	+	.	transcript_id "Isoform71483_184"; gene_id "Isoform71483_184.gene"; gene_name "Isoform71483_184";
chr11	Mandalorion	exon	121137752	121137881	.	+	.	transcript_id "Isoform71483_184"; gene_id "Isoform71483_184.gene"; gene_name "Isoform71483_184";
chr11	Mandalorion	CDS	121137752	121137881	.	+	.	transcript_id "Isoform71483_184"; gene_id "Isoform71483_184.gene"; gene_name "Isoform71483_184";
chr11	Mandalorion	exon	121139955	121140018	.	+	.	transcript_id "Isoform71483_184"; gene_id "Isoform71483_184.gene"; gene_name "Isoform71483_184";
chr11	Mandalorion	CDS	121139955	121140018	.	+	.	transcript_id "Isoform71483_184"; gene_id "Isoform71483_184.gene"; gene_name "Isoform71483_184";
chr11	Mandalorion	exon	121141119	121141256	.	+	.	transcript_id "Isoform71483_184"; gene_id "Isoform71483_184.gene"; gene_name "Isoform71483_184";
chr11	Mandalorion	CDS	121141119	121141256	.	+	.	transcript_id "Isoform71483_184"; gene_id "Isoform71483_184.gene"; gene_name "Isoform71483_184";
chr11	Mandalorion	exon	121141586	121141743	.	+	.	transcript_id "Isoform71483_184"; gene_id "Isoform71483_184.gene"; gene_name "Isoform71483_184";
chr11	Mandalorion	CDS	121141586	121141743	.	+	.	transcript_id "Isoform71483_184"; gene_id "Isoform71483_184.gene"; gene_name "Isoform71483_184";
chr11	Mandalorion	exon	121143507	121145390	.	+	.	transcript_id "Isoform71483_184"; gene_id "Isoform71483_184.gene"; gene_name "Isoform71483_184";
chr11	Mandalorion	CDS	121143507	121143745	.	+	.	transcript_id "Isoform71483_184"; gene_id "Isoform71483_184.gene"; gene_name "Isoform71483_184";
chr11	Mandalorion	stop_codon	121143746	121143748	.	+	.	transcript_id "Isoform71483_184"; gene_id "Isoform71483_184.gene"; gene_name "Isoform71483_184";
chr11	Mandalorion	transcript	121128079	121145390	.	+	.	transcript_id "Isoform71492_1066"; gene_id "Isoform71492_1066.gene"; gene_name "Isoform71492_1066";
chr11	Mandalorion	exon	121128079	121128177	.	+	.	transcript_id "Isoform71492_1066"; gene_id "Isoform71492_1066.gene"; gene_name "Isoform71492_1066";
chr11	Mandalorion	start_codon	121128151	121128153	.	+	.	transcript_id "Isoform71492_1066"; gene_id "Isoform71492_1066.gene"; gene_name "Isoform71492_1066";
chr11	Mandalorion	CDS	121128151	121128177	.	+	.	transcript_id "Isoform71492_1066"; gene_id "Isoform71492_1066.gene"; gene_name "Isoform71492_1066";
chr11	Mandalorion	exon	121129245	121129343	.	+	.	transcript_id "Isoform71492_1066"; gene_id "Isoform71492_1066.gene"; gene_name "Isoform71492_1066";
chr11	Mandalorion	CDS	121129245	121129343	.	+	.	transcript_id "Isoform71492_1066"; gene_id "Isoform71492_1066.gene"; gene_name "Isoform71492_1066";
chr11	Mandalorion	exon	121133327	121133470	.	+	.	transcript_id "Isoform71492_1066"; gene_id "Isoform71492_1066.gene"; gene_name "Isoform71492_1066";
chr11	Mandalorion	CDS	121133327	121133470	.	+	.	transcript_id "Isoform71492_1066"; gene_id "Isoform71492_1066.gene"; gene_name "Isoform71492_1066";
chr11	Mandalorion	exon	121135420	121135552	.	+	.	transcript_id "Isoform71492_1066"; gene_id "Isoform71492_1066.gene"; gene_name "Isoform71492_1066";
chr11	Mandalorion	CDS	121135420	121135552	.	+	.	transcript_id "Isoform71492_1066"; gene_id "Isoform71492_1066.gene"; gene_name "Isoform71492_1066";
chr11	Mandalorion	exon	121135762	121135896	.	+	.	transcript_id "Isoform71492_1066"; gene_id "Isoform71492_1066.gene"; gene_name "Isoform71492_1066";
chr11	Mandalorion	CDS	121135762	121135896	.	+	.	transcript_id "Isoform71492_1066"; gene_id "Isoform71492_1066.gene"; gene_name "Isoform71492_1066";
chr11	Mandalorion	exon	121136164	121136282	.	+	.	transcript_id "Isoform71492_1066"; gene_id "Isoform71492_1066.gene"; gene_name "Isoform71492_1066";
chr11	Mandalorion	CDS	121136164	121136282	.	+	.	transcript_id "Isoform71492_1066"; gene_id "Isoform71492_1066.gene"; gene_name "Isoform71492_1066";
chr11	Mandalorion	exon	121137752	121137881	.	+	.	transcript_id "Isoform71492_1066"; gene_id "Isoform71492_1066.gene"; gene_name "Isoform71492_1066";
chr11	Mandalorion	CDS	121137752	121137881	.	+	.	transcript_id "Isoform71492_1066"; gene_id "Isoform71492_1066.gene"; gene_name "Isoform71492_1066";
chr11	Mandalorion	exon	121139955	121140018	.	+	.	transcript_id "Isoform71492_1066"; gene_id "Isoform71492_1066.gene"; gene_name "Isoform71492_1066";
chr11	Mandalorion	CDS	121139955	121140018	.	+	.	transcript_id "Isoform71492_1066"; gene_id "Isoform71492_1066.gene"; gene_name "Isoform71492_1066";
chr11	Mandalorion	exon	121141119	121141256	.	+	.	transcript_id "Isoform71492_1066"; gene_id "Isoform71492_1066.gene"; gene_name "Isoform71492_1066";
chr11	Mandalorion	CDS	121141119	121141256	.	+	.	transcript_id "Isoform71492_1066"; gene_id "Isoform71492_1066.gene"; gene_name "Isoform71492_1066";
chr11	Mandalorion	exon	121141586	121141743	.	+	.	transcript_id "Isoform71492_1066"; gene_id "Isoform71492_1066.gene"; gene_name "Isoform71492_1066";
chr11	Mandalorion	CDS	121141586	121141743	.	+	.	transcript_id "Isoform71492_1066"; gene_id "Isoform71492_1066.gene"; gene_name "Isoform71492_1066";
chr11	Mandalorion	exon	121143507	121145390	.	+	.	transcript_id "Isoform71492_1066"; gene_id "Isoform71492_1066.gene"; gene_name "Isoform71492_1066";
chr11	Mandalorion	CDS	121143507	121143745	.	+	.	transcript_id "Isoform71492_1066"; gene_id "Isoform71492_1066.gene"; gene_name "Isoform71492_1066";
chr11	Mandalorion	stop_codon	121143746	121143748	.	+	.	transcript_id "Isoform71492_1066"; gene_id "Isoform71492_1066.gene"; gene_name "Isoform71492_1066";
chr11	Mandalorion	transcript	121128079	121129156	.	+	.	transcript_id "Isoform71517_16"; gene_id "Isoform71517_16.gene"; gene_name "Isoform71517_16";
chr11	Mandalorion	exon	121128079	121129156	.	+	.	transcript_id "Isoform71517_16"; gene_id "Isoform71517_16.gene"; gene_name "Isoform71517_16";
chr11	Mandalorion	transcript	121201947	121210467	.	-	.	transcript_id "Isoform71534_4"; gene_id "Isoform71534_4.gene"; gene_name "Isoform71534_4";
chr11	Mandalorion	exon	121201947	121204722	.	-	.	transcript_id "Isoform71534_4"; gene_id "Isoform71534_4.gene"; gene_name "Isoform71534_4";
chr11	Mandalorion	start_codon	121204473	121204475	.	-	.	transcript_id "Isoform71534_4"; gene_id "Isoform71534_4.gene"; gene_name "Isoform71534_4";
chr11	Mandalorion	CDS	121202454	121204475	.	-	.	transcript_id "Isoform71534_4"; gene_id "Isoform71534_4.gene"; gene_name "Isoform71534_4";
chr11	Mandalorion	stop_codon	121202451	121202453	.	-	.	transcript_id "Isoform71534_4"; gene_id "Isoform71534_4.gene"; gene_name "Isoform71534_4";
chr11	Mandalorion	exon	121210231	121210467	.	-	.	transcript_id "Isoform71534_4"; gene_id "Isoform71534_4.gene"; gene_name "Isoform71534_4";
chr11	Mandalorion	transcript	121150810	121153330	.	+	.	transcript_id "Isoform71536_14"; gene_id "Isoform71536_14.gene"; gene_name "Isoform71536_14";
chr11	Mandalorion	exon	121150810	121151348	.	+	.	transcript_id "Isoform71536_14"; gene_id "Isoform71536_14.gene"; gene_name "Isoform71536_14";
chr11	Mandalorion	start_codon	121150957	121150959	.	+	.	transcript_id "Isoform71536_14"; gene_id "Isoform71536_14.gene"; gene_name "Isoform71536_14";
chr11	Mandalorion	CDS	121150957	121151348	.	+	.	transcript_id "Isoform71536_14"; gene_id "Isoform71536_14.gene"; gene_name "Isoform71536_14";
chr11	Mandalorion	exon	121153152	121153330	.	+	.	transcript_id "Isoform71536_14"; gene_id "Isoform71536_14.gene"; gene_name "Isoform71536_14";
chr11	Mandalorion	CDS	121153152	121153257	.	+	.	transcript_id "Isoform71536_14"; gene_id "Isoform71536_14.gene"; gene_name "Isoform71536_14";
chr11	Mandalorion	stop_codon	121153258	121153260	.	+	.	transcript_id "Isoform71536_14"; gene_id "Isoform71536_14.gene"; gene_name "Isoform71536_14";
chr11	Mandalorion	transcript	121150825	121211130	.	+	.	transcript_id "Isoform71540_4"; gene_id "Isoform71540_4.gene"; gene_name "Isoform71540_4";
chr11	Mandalorion	exon	121150825	121151348	.	+	.	transcript_id "Isoform71540_4"; gene_id "Isoform71540_4.gene"; gene_name "Isoform71540_4";
chr11	Mandalorion	start_codon	121150957	121150959	.	+	.	transcript_id "Isoform71540_4"; gene_id "Isoform71540_4.gene"; gene_name "Isoform71540_4";
chr11	Mandalorion	CDS	121150957	121151348	.	+	.	transcript_id "Isoform71540_4"; gene_id "Isoform71540_4.gene"; gene_name "Isoform71540_4";
chr11	Mandalorion	exon	121176248	121176442	.	+	.	transcript_id "Isoform71540_4"; gene_id "Isoform71540_4.gene"; gene_name "Isoform71540_4";
chr11	Mandalorion	CDS	121176248	121176442	.	+	.	transcript_id "Isoform71540_4"; gene_id "Isoform71540_4.gene"; gene_name "Isoform71540_4";
chr11	Mandalorion	exon	121178757	121178904	.	+	.	transcript_id "Isoform71540_4"; gene_id "Isoform71540_4.gene"; gene_name "Isoform71540_4";
chr11	Mandalorion	CDS	121178757	121178904	.	+	.	transcript_id "Isoform71540_4"; gene_id "Isoform71540_4.gene"; gene_name "Isoform71540_4";
chr11	Mandalorion	exon	121181570	121181716	.	+	.	transcript_id "Isoform71540_4"; gene_id "Isoform71540_4.gene"; gene_name "Isoform71540_4";
chr11	Mandalorion	CDS	121181570	121181716	.	+	.	transcript_id "Isoform71540_4"; gene_id "Isoform71540_4.gene"; gene_name "Isoform71540_4";
chr11	Mandalorion	exon	121186855	121187048	.	+	.	transcript_id "Isoform71540_4"; gene_id "Isoform71540_4.gene"; gene_name "Isoform71540_4";
chr11	Mandalorion	CDS	121186855	121187048	.	+	.	transcript_id "Isoform71540_4"; gene_id "Isoform71540_4.gene"; gene_name "Isoform71540_4";
chr11	Mandalorion	exon	121187740	121187915	.	+	.	transcript_id "Isoform71540_4"; gene_id "Isoform71540_4.gene"; gene_name "Isoform71540_4";
chr11	Mandalorion	CDS	121187740	121187915	.	+	.	transcript_id "Isoform71540_4"; gene_id "Isoform71540_4.gene"; gene_name "Isoform71540_4";
chr11	Mandalorion	exon	121189385	121189681	.	+	.	transcript_id "Isoform71540_4"; gene_id "Isoform71540_4.gene"; gene_name "Isoform71540_4";
chr11	Mandalorion	CDS	121189385	121189681	.	+	.	transcript_id "Isoform71540_4"; gene_id "Isoform71540_4.gene"; gene_name "Isoform71540_4";
chr11	Mandalorion	exon	121190410	121190619	.	+	.	transcript_id "Isoform71540_4"; gene_id "Isoform71540_4.gene"; gene_name "Isoform71540_4";
chr11	Mandalorion	CDS	121190410	121190619	.	+	.	transcript_id "Isoform71540_4"; gene_id "Isoform71540_4.gene"; gene_name "Isoform71540_4";
chr11	Mandalorion	exon	121210840	121211130	.	+	.	transcript_id "Isoform71540_4"; gene_id "Isoform71540_4.gene"; gene_name "Isoform71540_4";
chr11	Mandalorion	CDS	121210840	121210913	.	+	.	transcript_id "Isoform71540_4"; gene_id "Isoform71540_4.gene"; gene_name "Isoform71540_4";
chr11	Mandalorion	stop_codon	121210914	121210916	.	+	.	transcript_id "Isoform71540_4"; gene_id "Isoform71540_4.gene"; gene_name "Isoform71540_4";
chr11	Mandalorion	transcript	121150839	121198330	.	+	.	transcript_id "Isoform71541_3"; gene_id "Isoform71541_3.gene"; gene_name "Isoform71541_3";
chr11	Mandalorion	exon	121150839	121151348	.	+	.	transcript_id "Isoform71541_3"; gene_id "Isoform71541_3.gene"; gene_name "Isoform71541_3";
chr11	Mandalorion	start_codon	121150957	121150959	.	+	.	transcript_id "Isoform71541_3"; gene_id "Isoform71541_3.gene"; gene_name "Isoform71541_3";
chr11	Mandalorion	CDS	121150957	121151348	.	+	.	transcript_id "Isoform71541_3"; gene_id "Isoform71541_3.gene"; gene_name "Isoform71541_3";
chr11	Mandalorion	exon	121176248	121176442	.	+	.	transcript_id "Isoform71541_3"; gene_id "Isoform71541_3.gene"; gene_name "Isoform71541_3";
chr11	Mandalorion	CDS	121176248	121176442	.	+	.	transcript_id "Isoform71541_3"; gene_id "Isoform71541_3.gene"; gene_name "Isoform71541_3";
chr11	Mandalorion	exon	121178757	121178904	.	+	.	transcript_id "Isoform71541_3"; gene_id "Isoform71541_3.gene"; gene_name "Isoform71541_3";
chr11	Mandalorion	CDS	121178757	121178904	.	+	.	transcript_id "Isoform71541_3"; gene_id "Isoform71541_3.gene"; gene_name "Isoform71541_3";
chr11	Mandalorion	exon	121181570	121181716	.	+	.	transcript_id "Isoform71541_3"; gene_id "Isoform71541_3.gene"; gene_name "Isoform71541_3";
chr11	Mandalorion	CDS	121181570	121181716	.	+	.	transcript_id "Isoform71541_3"; gene_id "Isoform71541_3.gene"; gene_name "Isoform71541_3";
chr11	Mandalorion	exon	121186855	121187048	.	+	.	transcript_id "Isoform71541_3"; gene_id "Isoform71541_3.gene"; gene_name "Isoform71541_3";
chr11	Mandalorion	CDS	121186855	121187048	.	+	.	transcript_id "Isoform71541_3"; gene_id "Isoform71541_3.gene"; gene_name "Isoform71541_3";
chr11	Mandalorion	exon	121187740	121187915	.	+	.	transcript_id "Isoform71541_3"; gene_id "Isoform71541_3.gene"; gene_name "Isoform71541_3";
chr11	Mandalorion	CDS	121187740	121187915	.	+	.	transcript_id "Isoform71541_3"; gene_id "Isoform71541_3.gene"; gene_name "Isoform71541_3";
chr11	Mandalorion	exon	121189385	121189681	.	+	.	transcript_id "Isoform71541_3"; gene_id "Isoform71541_3.gene"; gene_name "Isoform71541_3";
chr11	Mandalorion	CDS	121189385	121189681	.	+	.	transcript_id "Isoform71541_3"; gene_id "Isoform71541_3.gene"; gene_name "Isoform71541_3";
chr11	Mandalorion	exon	121190410	121190619	.	+	.	transcript_id "Isoform71541_3"; gene_id "Isoform71541_3.gene"; gene_name "Isoform71541_3";
chr11	Mandalorion	CDS	121190410	121190619	.	+	.	transcript_id "Isoform71541_3"; gene_id "Isoform71541_3.gene"; gene_name "Isoform71541_3";
chr11	Mandalorion	exon	121197594	121198330	.	+	.	transcript_id "Isoform71541_3"; gene_id "Isoform71541_3.gene"; gene_name "Isoform71541_3";
chr11	Mandalorion	CDS	121197594	121197787	.	+	.	transcript_id "Isoform71541_3"; gene_id "Isoform71541_3.gene"; gene_name "Isoform71541_3";
chr11	Mandalorion	stop_codon	121197788	121197790	.	+	.	transcript_id "Isoform71541_3"; gene_id "Isoform71541_3.gene"; gene_name "Isoform71541_3";
chr11	Mandalorion	transcript	121150848	121198722	.	+	.	transcript_id "Isoform71542_4"; gene_id "Isoform71542_4.gene"; gene_name "Isoform71542_4";
chr11	Mandalorion	exon	121150848	121151348	.	+	.	transcript_id "Isoform71542_4"; gene_id "Isoform71542_4.gene"; gene_name "Isoform71542_4";
chr11	Mandalorion	start_codon	121150957	121150959	.	+	.	transcript_id "Isoform71542_4"; gene_id "Isoform71542_4.gene"; gene_name "Isoform71542_4";
chr11	Mandalorion	CDS	121150957	121151348	.	+	.	transcript_id "Isoform71542_4"; gene_id "Isoform71542_4.gene"; gene_name "Isoform71542_4";
chr11	Mandalorion	exon	121176248	121176442	.	+	.	transcript_id "Isoform71542_4"; gene_id "Isoform71542_4.gene"; gene_name "Isoform71542_4";
chr11	Mandalorion	CDS	121176248	121176442	.	+	.	transcript_id "Isoform71542_4"; gene_id "Isoform71542_4.gene"; gene_name "Isoform71542_4";
chr11	Mandalorion	exon	121178757	121178904	.	+	.	transcript_id "Isoform71542_4"; gene_id "Isoform71542_4.gene"; gene_name "Isoform71542_4";
chr11	Mandalorion	CDS	121178757	121178904	.	+	.	transcript_id "Isoform71542_4"; gene_id "Isoform71542_4.gene"; gene_name "Isoform71542_4";
chr11	Mandalorion	exon	121181570	121181716	.	+	.	transcript_id "Isoform71542_4"; gene_id "Isoform71542_4.gene"; gene_name "Isoform71542_4";
chr11	Mandalorion	CDS	121181570	121181716	.	+	.	transcript_id "Isoform71542_4"; gene_id "Isoform71542_4.gene"; gene_name "Isoform71542_4";
chr11	Mandalorion	exon	121186855	121187048	.	+	.	transcript_id "Isoform71542_4"; gene_id "Isoform71542_4.gene"; gene_name "Isoform71542_4";
chr11	Mandalorion	CDS	121186855	121187048	.	+	.	transcript_id "Isoform71542_4"; gene_id "Isoform71542_4.gene"; gene_name "Isoform71542_4";
chr11	Mandalorion	exon	121187740	121187915	.	+	.	transcript_id "Isoform71542_4"; gene_id "Isoform71542_4.gene"; gene_name "Isoform71542_4";
chr11	Mandalorion	CDS	121187740	121187915	.	+	.	transcript_id "Isoform71542_4"; gene_id "Isoform71542_4.gene"; gene_name "Isoform71542_4";
chr11	Mandalorion	exon	121189385	121189681	.	+	.	transcript_id "Isoform71542_4"; gene_id "Isoform71542_4.gene"; gene_name "Isoform71542_4";
chr11	Mandalorion	CDS	121189385	121189681	.	+	.	transcript_id "Isoform71542_4"; gene_id "Isoform71542_4.gene"; gene_name "Isoform71542_4";
chr11	Mandalorion	exon	121197594	121198722	.	+	.	transcript_id "Isoform71542_4"; gene_id "Isoform71542_4.gene"; gene_name "Isoform71542_4";
chr11	Mandalorion	CDS	121197594	121197787	.	+	.	transcript_id "Isoform71542_4"; gene_id "Isoform71542_4.gene"; gene_name "Isoform71542_4";
chr11	Mandalorion	stop_codon	121197788	121197790	.	+	.	transcript_id "Isoform71542_4"; gene_id "Isoform71542_4.gene"; gene_name "Isoform71542_4";
chr11	Mandalorion	transcript	121208457	121210467	.	-	.	transcript_id "Isoform71547_12"; gene_id "Isoform71547_12.gene"; gene_name "Isoform71547_12";
chr11	Mandalorion	exon	121208457	121210467	.	-	.	transcript_id "Isoform71547_12"; gene_id "Isoform71547_12.gene"; gene_name "Isoform71547_12";
chr11	Mandalorion	start_codon	121209251	121209253	.	-	.	transcript_id "Isoform71547_12"; gene_id "Isoform71547_12.gene"; gene_name "Isoform71547_12";
chr11	Mandalorion	CDS	121208627	121209253	.	-	.	transcript_id "Isoform71547_12"; gene_id "Isoform71547_12.gene"; gene_name "Isoform71547_12";
chr11	Mandalorion	stop_codon	121208624	121208626	.	-	.	transcript_id "Isoform71547_12"; gene_id "Isoform71547_12.gene"; gene_name "Isoform71547_12";
chr11	Mandalorion	transcript	121218058	121245219	.	-	.	transcript_id "Isoform71557_296"; gene_id "Isoform71557_296.gene"; gene_name "Isoform71557_296";
chr11	Mandalorion	exon	121218058	121219290	.	-	.	transcript_id "Isoform71557_296"; gene_id "Isoform71557_296.gene"; gene_name "Isoform71557_296";
chr11	Mandalorion	exon	121219619	121219740	.	-	.	transcript_id "Isoform71557_296"; gene_id "Isoform71557_296.gene"; gene_name "Isoform71557_296";
chr11	Mandalorion	exon	121220152	121220253	.	-	.	transcript_id "Isoform71557_296"; gene_id "Isoform71557_296.gene"; gene_name "Isoform71557_296";
chr11	Mandalorion	exon	121220973	121221024	.	-	.	transcript_id "Isoform71557_296"; gene_id "Isoform71557_296.gene"; gene_name "Isoform71557_296";
chr11	Mandalorion	CDS	121221019	121221024	.	-	.	transcript_id "Isoform71557_296"; gene_id "Isoform71557_296.gene"; gene_name "Isoform71557_296";
chr11	Mandalorion	stop_codon	121221016	121221018	.	-	.	transcript_id "Isoform71557_296"; gene_id "Isoform71557_296.gene"; gene_name "Isoform71557_296";
chr11	Mandalorion	exon	121226210	121226400	.	-	.	transcript_id "Isoform71557_296"; gene_id "Isoform71557_296.gene"; gene_name "Isoform71557_296";
chr11	Mandalorion	CDS	121226210	121226400	.	-	.	transcript_id "Isoform71557_296"; gene_id "Isoform71557_296.gene"; gene_name "Isoform71557_296";
chr11	Mandalorion	exon	121227802	121227896	.	-	.	transcript_id "Isoform71557_296"; gene_id "Isoform71557_296.gene"; gene_name "Isoform71557_296";
chr11	Mandalorion	CDS	121227802	121227896	.	-	.	transcript_id "Isoform71557_296"; gene_id "Isoform71557_296.gene"; gene_name "Isoform71557_296";
chr11	Mandalorion	exon	121229383	121229470	.	-	.	transcript_id "Isoform71557_296"; gene_id "Isoform71557_296.gene"; gene_name "Isoform71557_296";
chr11	Mandalorion	CDS	121229383	121229470	.	-	.	transcript_id "Isoform71557_296"; gene_id "Isoform71557_296.gene"; gene_name "Isoform71557_296";
chr11	Mandalorion	exon	121231940	121232041	.	-	.	transcript_id "Isoform71557_296"; gene_id "Isoform71557_296.gene"; gene_name "Isoform71557_296";
chr11	Mandalorion	CDS	121231940	121232041	.	-	.	transcript_id "Isoform71557_296"; gene_id "Isoform71557_296.gene"; gene_name "Isoform71557_296";
chr11	Mandalorion	exon	121240058	121240132	.	-	.	transcript_id "Isoform71557_296"; gene_id "Isoform71557_296.gene"; gene_name "Isoform71557_296";
chr11	Mandalorion	CDS	121240058	121240132	.	-	.	transcript_id "Isoform71557_296"; gene_id "Isoform71557_296.gene"; gene_name "Isoform71557_296";
chr11	Mandalorion	exon	121245053	121245219	.	-	.	transcript_id "Isoform71557_296"; gene_id "Isoform71557_296.gene"; gene_name "Isoform71557_296";
chr11	Mandalorion	start_codon	121245117	121245119	.	-	.	transcript_id "Isoform71557_296"; gene_id "Isoform71557_296.gene"; gene_name "Isoform71557_296";
chr11	Mandalorion	CDS	121245053	121245119	.	-	.	transcript_id "Isoform71557_296"; gene_id "Isoform71557_296.gene"; gene_name "Isoform71557_296";
chr11	Mandalorion	transcript	121218063	121245211	.	-	.	transcript_id "Isoform71573_1903"; gene_id "Isoform71573_1903.gene"; gene_name "Isoform71573_1903";
chr11	Mandalorion	exon	121218063	121219290	.	-	.	transcript_id "Isoform71573_1903"; gene_id "Isoform71573_1903.gene"; gene_name "Isoform71573_1903";
chr11	Mandalorion	CDS	121219187	121219290	.	-	.	transcript_id "Isoform71573_1903"; gene_id "Isoform71573_1903.gene"; gene_name "Isoform71573_1903";
chr11	Mandalorion	stop_codon	121219184	121219186	.	-	.	transcript_id "Isoform71573_1903"; gene_id "Isoform71573_1903.gene"; gene_name "Isoform71573_1903";
chr11	Mandalorion	exon	121219619	121219740	.	-	.	transcript_id "Isoform71573_1903"; gene_id "Isoform71573_1903.gene"; gene_name "Isoform71573_1903";
chr11	Mandalorion	CDS	121219619	121219740	.	-	.	transcript_id "Isoform71573_1903"; gene_id "Isoform71573_1903.gene"; gene_name "Isoform71573_1903";
chr11	Mandalorion	exon	121220152	121220253	.	-	.	transcript_id "Isoform71573_1903"; gene_id "Isoform71573_1903.gene"; gene_name "Isoform71573_1903";
chr11	Mandalorion	CDS	121220152	121220253	.	-	.	transcript_id "Isoform71573_1903"; gene_id "Isoform71573_1903.gene"; gene_name "Isoform71573_1903";
chr11	Mandalorion	exon	121220973	121221058	.	-	.	transcript_id "Isoform71573_1903"; gene_id "Isoform71573_1903.gene"; gene_name "Isoform71573_1903";
chr11	Mandalorion	CDS	121220973	121221058	.	-	.	transcript_id "Isoform71573_1903"; gene_id "Isoform71573_1903.gene"; gene_name "Isoform71573_1903";
chr11	Mandalorion	exon	121226210	121226400	.	-	.	transcript_id "Isoform71573_1903"; gene_id "Isoform71573_1903.gene"; gene_name "Isoform71573_1903";
chr11	Mandalorion	CDS	121226210	121226400	.	-	.	transcript_id "Isoform71573_1903"; gene_id "Isoform71573_1903.gene"; gene_name "Isoform71573_1903";
chr11	Mandalorion	exon	121227802	121227896	.	-	.	transcript_id "Isoform71573_1903"; gene_id "Isoform71573_1903.gene"; gene_name "Isoform71573_1903";
chr11	Mandalorion	CDS	121227802	121227896	.	-	.	transcript_id "Isoform71573_1903"; gene_id "Isoform71573_1903.gene"; gene_name "Isoform71573_1903";
chr11	Mandalorion	exon	121229383	121229470	.	-	.	transcript_id "Isoform71573_1903"; gene_id "Isoform71573_1903.gene"; gene_name "Isoform71573_1903";
chr11	Mandalorion	CDS	121229383	121229470	.	-	.	transcript_id "Isoform71573_1903"; gene_id "Isoform71573_1903.gene"; gene_name "Isoform71573_1903";
chr11	Mandalorion	exon	121231940	121232041	.	-	.	transcript_id "Isoform71573_1903"; gene_id "Isoform71573_1903.gene"; gene_name "Isoform71573_1903";
chr11	Mandalorion	CDS	121231940	121232041	.	-	.	transcript_id "Isoform71573_1903"; gene_id "Isoform71573_1903.gene"; gene_name "Isoform71573_1903";
chr11	Mandalorion	exon	121240058	121240132	.	-	.	transcript_id "Isoform71573_1903"; gene_id "Isoform71573_1903.gene"; gene_name "Isoform71573_1903";
chr11	Mandalorion	CDS	121240058	121240132	.	-	.	transcript_id "Isoform71573_1903"; gene_id "Isoform71573_1903.gene"; gene_name "Isoform71573_1903";
chr11	Mandalorion	exon	121245053	121245211	.	-	.	transcript_id "Isoform71573_1903"; gene_id "Isoform71573_1903.gene"; gene_name "Isoform71573_1903";
chr11	Mandalorion	start_codon	121245117	121245119	.	-	.	transcript_id "Isoform71573_1903"; gene_id "Isoform71573_1903.gene"; gene_name "Isoform71573_1903";
chr11	Mandalorion	CDS	121245053	121245119	.	-	.	transcript_id "Isoform71573_1903"; gene_id "Isoform71573_1903.gene"; gene_name "Isoform71573_1903";
chr11	Mandalorion	transcript	121218058	121245240	.	-	.	transcript_id "Isoform71574_389"; gene_id "Isoform71574_389.gene"; gene_name "Isoform71574_389";
chr11	Mandalorion	exon	121218058	121219290	.	-	.	transcript_id "Isoform71574_389"; gene_id "Isoform71574_389.gene"; gene_name "Isoform71574_389";
chr11	Mandalorion	CDS	121219187	121219290	.	-	.	transcript_id "Isoform71574_389"; gene_id "Isoform71574_389.gene"; gene_name "Isoform71574_389";
chr11	Mandalorion	stop_codon	121219184	121219186	.	-	.	transcript_id "Isoform71574_389"; gene_id "Isoform71574_389.gene"; gene_name "Isoform71574_389";
chr11	Mandalorion	exon	121219619	121219740	.	-	.	transcript_id "Isoform71574_389"; gene_id "Isoform71574_389.gene"; gene_name "Isoform71574_389";
chr11	Mandalorion	CDS	121219619	121219740	.	-	.	transcript_id "Isoform71574_389"; gene_id "Isoform71574_389.gene"; gene_name "Isoform71574_389";
chr11	Mandalorion	exon	121220152	121220253	.	-	.	transcript_id "Isoform71574_389"; gene_id "Isoform71574_389.gene"; gene_name "Isoform71574_389";
chr11	Mandalorion	CDS	121220152	121220253	.	-	.	transcript_id "Isoform71574_389"; gene_id "Isoform71574_389.gene"; gene_name "Isoform71574_389";
chr11	Mandalorion	exon	121220973	121221058	.	-	.	transcript_id "Isoform71574_389"; gene_id "Isoform71574_389.gene"; gene_name "Isoform71574_389";
chr11	Mandalorion	CDS	121220973	121221058	.	-	.	transcript_id "Isoform71574_389"; gene_id "Isoform71574_389.gene"; gene_name "Isoform71574_389";
chr11	Mandalorion	exon	121226210	121226400	.	-	.	transcript_id "Isoform71574_389"; gene_id "Isoform71574_389.gene"; gene_name "Isoform71574_389";
chr11	Mandalorion	CDS	121226210	121226400	.	-	.	transcript_id "Isoform71574_389"; gene_id "Isoform71574_389.gene"; gene_name "Isoform71574_389";
chr11	Mandalorion	exon	121227802	121227896	.	-	.	transcript_id "Isoform71574_389"; gene_id "Isoform71574_389.gene"; gene_name "Isoform71574_389";
chr11	Mandalorion	CDS	121227802	121227896	.	-	.	transcript_id "Isoform71574_389"; gene_id "Isoform71574_389.gene"; gene_name "Isoform71574_389";
chr11	Mandalorion	exon	121229383	121229470	.	-	.	transcript_id "Isoform71574_389"; gene_id "Isoform71574_389.gene"; gene_name "Isoform71574_389";
chr11	Mandalorion	CDS	121229383	121229470	.	-	.	transcript_id "Isoform71574_389"; gene_id "Isoform71574_389.gene"; gene_name "Isoform71574_389";
chr11	Mandalorion	exon	121231940	121232041	.	-	.	transcript_id "Isoform71574_389"; gene_id "Isoform71574_389.gene"; gene_name "Isoform71574_389";
chr11	Mandalorion	CDS	121231940	121232041	.	-	.	transcript_id "Isoform71574_389"; gene_id "Isoform71574_389.gene"; gene_name "Isoform71574_389";
chr11	Mandalorion	exon	121240058	121240132	.	-	.	transcript_id "Isoform71574_389"; gene_id "Isoform71574_389.gene"; gene_name "Isoform71574_389";
chr11	Mandalorion	CDS	121240058	121240132	.	-	.	transcript_id "Isoform71574_389"; gene_id "Isoform71574_389.gene"; gene_name "Isoform71574_389";
chr11	Mandalorion	exon	121245053	121245240	.	-	.	transcript_id "Isoform71574_389"; gene_id "Isoform71574_389.gene"; gene_name "Isoform71574_389";
chr11	Mandalorion	start_codon	121245117	121245119	.	-	.	transcript_id "Isoform71574_389"; gene_id "Isoform71574_389.gene"; gene_name "Isoform71574_389";
chr11	Mandalorion	CDS	121245053	121245119	.	-	.	transcript_id "Isoform71574_389"; gene_id "Isoform71574_389.gene"; gene_name "Isoform71574_389";
chr11	Mandalorion	transcript	121245286	121246386	.	+	.	transcript_id "Isoform71589_7"; gene_id "Isoform71589_7.gene"; gene_name "Isoform71589_7";
chr11	Mandalorion	exon	121245286	121246386	.	+	.	transcript_id "Isoform71589_7"; gene_id "Isoform71589_7.gene"; gene_name "Isoform71589_7";
chr11	Mandalorion	start_codon	121245595	121245597	.	+	.	transcript_id "Isoform71589_7"; gene_id "Isoform71589_7.gene"; gene_name "Isoform71589_7";
chr11	Mandalorion	CDS	121245595	121246053	.	+	.	transcript_id "Isoform71589_7"; gene_id "Isoform71589_7.gene"; gene_name "Isoform71589_7";
chr11	Mandalorion	stop_codon	121246054	121246056	.	+	.	transcript_id "Isoform71589_7"; gene_id "Isoform71589_7.gene"; gene_name "Isoform71589_7";
chr11	Mandalorion	transcript	121246954	121279056	.	-	.	transcript_id "Isoform71590_11"; gene_id "Isoform71590_11.gene"; gene_name "Isoform71590_11";
chr11	Mandalorion	exon	121246954	121248134	.	-	.	transcript_id "Isoform71590_11"; gene_id "Isoform71590_11.gene"; gene_name "Isoform71590_11";
chr11	Mandalorion	CDS	121247866	121248134	.	-	.	transcript_id "Isoform71590_11"; gene_id "Isoform71590_11.gene"; gene_name "Isoform71590_11";
chr11	Mandalorion	stop_codon	121247863	121247865	.	-	.	transcript_id "Isoform71590_11"; gene_id "Isoform71590_11.gene"; gene_name "Isoform71590_11";
chr11	Mandalorion	exon	121248686	121248908	.	-	.	transcript_id "Isoform71590_11"; gene_id "Isoform71590_11.gene"; gene_name "Isoform71590_11";
chr11	Mandalorion	CDS	121248686	121248908	.	-	.	transcript_id "Isoform71590_11"; gene_id "Isoform71590_11.gene"; gene_name "Isoform71590_11";
chr11	Mandalorion	exon	121249601	121249678	.	-	.	transcript_id "Isoform71590_11"; gene_id "Isoform71590_11.gene"; gene_name "Isoform71590_11";
chr11	Mandalorion	CDS	121249601	121249678	.	-	.	transcript_id "Isoform71590_11"; gene_id "Isoform71590_11.gene"; gene_name "Isoform71590_11";
chr11	Mandalorion	exon	121250386	121250446	.	-	.	transcript_id "Isoform71590_11"; gene_id "Isoform71590_11.gene"; gene_name "Isoform71590_11";
chr11	Mandalorion	CDS	121250386	121250446	.	-	.	transcript_id "Isoform71590_11"; gene_id "Isoform71590_11.gene"; gene_name "Isoform71590_11";
chr11	Mandalorion	exon	121254330	121254390	.	-	.	transcript_id "Isoform71590_11"; gene_id "Isoform71590_11.gene"; gene_name "Isoform71590_11";
chr11	Mandalorion	CDS	121254330	121254390	.	-	.	transcript_id "Isoform71590_11"; gene_id "Isoform71590_11.gene"; gene_name "Isoform71590_11";
chr11	Mandalorion	exon	121278824	121279056	.	-	.	transcript_id "Isoform71590_11"; gene_id "Isoform71590_11.gene"; gene_name "Isoform71590_11";
chr11	Mandalorion	start_codon	121278966	121278968	.	-	.	transcript_id "Isoform71590_11"; gene_id "Isoform71590_11.gene"; gene_name "Isoform71590_11";
chr11	Mandalorion	CDS	121278824	121278968	.	-	.	transcript_id "Isoform71590_11"; gene_id "Isoform71590_11.gene"; gene_name "Isoform71590_11";
chr11	Mandalorion	transcript	121246951	121279172	.	-	.	transcript_id "Isoform71591_11"; gene_id "Isoform71591_11.gene"; gene_name "Isoform71591_11";
chr11	Mandalorion	exon	121246951	121248134	.	-	.	transcript_id "Isoform71591_11"; gene_id "Isoform71591_11.gene"; gene_name "Isoform71591_11";
chr11	Mandalorion	CDS	121247866	121248134	.	-	.	transcript_id "Isoform71591_11"; gene_id "Isoform71591_11.gene"; gene_name "Isoform71591_11";
chr11	Mandalorion	stop_codon	121247863	121247865	.	-	.	transcript_id "Isoform71591_11"; gene_id "Isoform71591_11.gene"; gene_name "Isoform71591_11";
chr11	Mandalorion	exon	121248686	121248908	.	-	.	transcript_id "Isoform71591_11"; gene_id "Isoform71591_11.gene"; gene_name "Isoform71591_11";
chr11	Mandalorion	start_codon	121248711	121248713	.	-	.	transcript_id "Isoform71591_11"; gene_id "Isoform71591_11.gene"; gene_name "Isoform71591_11";
chr11	Mandalorion	CDS	121248686	121248713	.	-	.	transcript_id "Isoform71591_11"; gene_id "Isoform71591_11.gene"; gene_name "Isoform71591_11";
chr11	Mandalorion	exon	121249601	121249678	.	-	.	transcript_id "Isoform71591_11"; gene_id "Isoform71591_11.gene"; gene_name "Isoform71591_11";
chr11	Mandalorion	exon	121250386	121250446	.	-	.	transcript_id "Isoform71591_11"; gene_id "Isoform71591_11.gene"; gene_name "Isoform71591_11";
chr11	Mandalorion	exon	121254330	121254390	.	-	.	transcript_id "Isoform71591_11"; gene_id "Isoform71591_11.gene"; gene_name "Isoform71591_11";
chr11	Mandalorion	exon	121279102	121279172	.	-	.	transcript_id "Isoform71591_11"; gene_id "Isoform71591_11.gene"; gene_name "Isoform71591_11";
chr11	Mandalorion	transcript	121253433	121279056	.	-	.	transcript_id "Isoform71592_11"; gene_id "Isoform71592_11.gene"; gene_name "Isoform71592_11";
chr11	Mandalorion	exon	121253433	121253717	.	-	.	transcript_id "Isoform71592_11"; gene_id "Isoform71592_11.gene"; gene_name "Isoform71592_11";
chr11	Mandalorion	CDS	121253630	121253717	.	-	.	transcript_id "Isoform71592_11"; gene_id "Isoform71592_11.gene"; gene_name "Isoform71592_11";
chr11	Mandalorion	stop_codon	121253627	121253629	.	-	.	transcript_id "Isoform71592_11"; gene_id "Isoform71592_11.gene"; gene_name "Isoform71592_11";
chr11	Mandalorion	exon	121254330	121254390	.	-	.	transcript_id "Isoform71592_11"; gene_id "Isoform71592_11.gene"; gene_name "Isoform71592_11";
chr11	Mandalorion	CDS	121254330	121254390	.	-	.	transcript_id "Isoform71592_11"; gene_id "Isoform71592_11.gene"; gene_name "Isoform71592_11";
chr11	Mandalorion	exon	121278824	121279056	.	-	.	transcript_id "Isoform71592_11"; gene_id "Isoform71592_11.gene"; gene_name "Isoform71592_11";
chr11	Mandalorion	start_codon	121278966	121278968	.	-	.	transcript_id "Isoform71592_11"; gene_id "Isoform71592_11.gene"; gene_name "Isoform71592_11";
chr11	Mandalorion	CDS	121278824	121278968	.	-	.	transcript_id "Isoform71592_11"; gene_id "Isoform71592_11.gene"; gene_name "Isoform71592_11";
chr11	Mandalorion	transcript	121401826	121410159	.	-	.	transcript_id "Isoform71599_45"; gene_id "Isoform71599_45.gene"; gene_name "Isoform71599_45";
chr11	Mandalorion	exon	121401826	121403325	.	-	.	transcript_id "Isoform71599_45"; gene_id "Isoform71599_45.gene"; gene_name "Isoform71599_45";
chr11	Mandalorion	CDS	121402638	121403325	.	-	.	transcript_id "Isoform71599_45"; gene_id "Isoform71599_45.gene"; gene_name "Isoform71599_45";
chr11	Mandalorion	stop_codon	121402635	121402637	.	-	.	transcript_id "Isoform71599_45"; gene_id "Isoform71599_45.gene"; gene_name "Isoform71599_45";
chr11	Mandalorion	exon	121403453	121405058	.	-	.	transcript_id "Isoform71599_45"; gene_id "Isoform71599_45.gene"; gene_name "Isoform71599_45";
chr11	Mandalorion	start_codon	121404871	121404873	.	-	.	transcript_id "Isoform71599_45"; gene_id "Isoform71599_45.gene"; gene_name "Isoform71599_45";
chr11	Mandalorion	CDS	121403453	121404873	.	-	.	transcript_id "Isoform71599_45"; gene_id "Isoform71599_45.gene"; gene_name "Isoform71599_45";
chr11	Mandalorion	exon	121410056	121410159	.	-	.	transcript_id "Isoform71599_45"; gene_id "Isoform71599_45.gene"; gene_name "Isoform71599_45";
chr11	Mandalorion	transcript	121507042	121563953	.	-	.	transcript_id "Isoform71605_5"; gene_id "Isoform71605_5.gene"; gene_name "Isoform71605_5";
chr11	Mandalorion	exon	121507042	121508678	.	-	.	transcript_id "Isoform71605_5"; gene_id "Isoform71605_5.gene"; gene_name "Isoform71605_5";
chr11	Mandalorion	exon	121510461	121510554	.	-	.	transcript_id "Isoform71605_5"; gene_id "Isoform71605_5.gene"; gene_name "Isoform71605_5";
chr11	Mandalorion	CDS	121510477	121510554	.	-	.	transcript_id "Isoform71605_5"; gene_id "Isoform71605_5.gene"; gene_name "Isoform71605_5";
chr11	Mandalorion	stop_codon	121510474	121510476	.	-	.	transcript_id "Isoform71605_5"; gene_id "Isoform71605_5.gene"; gene_name "Isoform71605_5";
chr11	Mandalorion	exon	121514258	121514332	.	-	.	transcript_id "Isoform71605_5"; gene_id "Isoform71605_5.gene"; gene_name "Isoform71605_5";
chr11	Mandalorion	CDS	121514258	121514332	.	-	.	transcript_id "Isoform71605_5"; gene_id "Isoform71605_5.gene"; gene_name "Isoform71605_5";
chr11	Mandalorion	exon	121514748	121514816	.	-	.	transcript_id "Isoform71605_5"; gene_id "Isoform71605_5.gene"; gene_name "Isoform71605_5";
chr11	Mandalorion	CDS	121514748	121514816	.	-	.	transcript_id "Isoform71605_5"; gene_id "Isoform71605_5.gene"; gene_name "Isoform71605_5";
chr11	Mandalorion	exon	121514918	121515053	.	-	.	transcript_id "Isoform71605_5"; gene_id "Isoform71605_5.gene"; gene_name "Isoform71605_5";
chr11	Mandalorion	CDS	121514918	121515053	.	-	.	transcript_id "Isoform71605_5"; gene_id "Isoform71605_5.gene"; gene_name "Isoform71605_5";
chr11	Mandalorion	exon	121520699	121520823	.	-	.	transcript_id "Isoform71605_5"; gene_id "Isoform71605_5.gene"; gene_name "Isoform71605_5";
chr11	Mandalorion	CDS	121520699	121520823	.	-	.	transcript_id "Isoform71605_5"; gene_id "Isoform71605_5.gene"; gene_name "Isoform71605_5";
chr11	Mandalorion	exon	121521598	121521693	.	-	.	transcript_id "Isoform71605_5"; gene_id "Isoform71605_5.gene"; gene_name "Isoform71605_5";
chr11	Mandalorion	CDS	121521598	121521693	.	-	.	transcript_id "Isoform71605_5"; gene_id "Isoform71605_5.gene"; gene_name "Isoform71605_5";
chr11	Mandalorion	exon	121530578	121530673	.	-	.	transcript_id "Isoform71605_5"; gene_id "Isoform71605_5.gene"; gene_name "Isoform71605_5";
chr11	Mandalorion	CDS	121530578	121530673	.	-	.	transcript_id "Isoform71605_5"; gene_id "Isoform71605_5.gene"; gene_name "Isoform71605_5";
chr11	Mandalorion	exon	121535353	121535418	.	-	.	transcript_id "Isoform71605_5"; gene_id "Isoform71605_5.gene"; gene_name "Isoform71605_5";
chr11	Mandalorion	CDS	121535353	121535418	.	-	.	transcript_id "Isoform71605_5"; gene_id "Isoform71605_5.gene"; gene_name "Isoform71605_5";
chr11	Mandalorion	exon	121542435	121542499	.	-	.	transcript_id "Isoform71605_5"; gene_id "Isoform71605_5.gene"; gene_name "Isoform71605_5";
chr11	Mandalorion	CDS	121542435	121542499	.	-	.	transcript_id "Isoform71605_5"; gene_id "Isoform71605_5.gene"; gene_name "Isoform71605_5";
chr11	Mandalorion	exon	121561696	121561795	.	-	.	transcript_id "Isoform71605_5"; gene_id "Isoform71605_5.gene"; gene_name "Isoform71605_5";
chr11	Mandalorion	CDS	121561696	121561795	.	-	.	transcript_id "Isoform71605_5"; gene_id "Isoform71605_5.gene"; gene_name "Isoform71605_5";
chr11	Mandalorion	exon	121561883	121561999	.	-	.	transcript_id "Isoform71605_5"; gene_id "Isoform71605_5.gene"; gene_name "Isoform71605_5";
chr11	Mandalorion	CDS	121561883	121561999	.	-	.	transcript_id "Isoform71605_5"; gene_id "Isoform71605_5.gene"; gene_name "Isoform71605_5";
chr11	Mandalorion	exon	121563811	121563953	.	-	.	transcript_id "Isoform71605_5"; gene_id "Isoform71605_5.gene"; gene_name "Isoform71605_5";
chr11	Mandalorion	start_codon	121563856	121563858	.	-	.	transcript_id "Isoform71605_5"; gene_id "Isoform71605_5.gene"; gene_name "Isoform71605_5";
chr11	Mandalorion	CDS	121563811	121563858	.	-	.	transcript_id "Isoform71605_5"; gene_id "Isoform71605_5.gene"; gene_name "Isoform71605_5";
chr11	Mandalorion	transcript	121507595	121563954	.	-	.	transcript_id "Isoform71606_14"; gene_id "Isoform71606_14.gene"; gene_name "Isoform71606_14";
chr11	Mandalorion	exon	121507595	121508678	.	-	.	transcript_id "Isoform71606_14"; gene_id "Isoform71606_14.gene"; gene_name "Isoform71606_14";
chr11	Mandalorion	exon	121510461	121510554	.	-	.	transcript_id "Isoform71606_14"; gene_id "Isoform71606_14.gene"; gene_name "Isoform71606_14";
chr11	Mandalorion	CDS	121510477	121510554	.	-	.	transcript_id "Isoform71606_14"; gene_id "Isoform71606_14.gene"; gene_name "Isoform71606_14";
chr11	Mandalorion	stop_codon	121510474	121510476	.	-	.	transcript_id "Isoform71606_14"; gene_id "Isoform71606_14.gene"; gene_name "Isoform71606_14";
chr11	Mandalorion	exon	121514258	121514332	.	-	.	transcript_id "Isoform71606_14"; gene_id "Isoform71606_14.gene"; gene_name "Isoform71606_14";
chr11	Mandalorion	CDS	121514258	121514332	.	-	.	transcript_id "Isoform71606_14"; gene_id "Isoform71606_14.gene"; gene_name "Isoform71606_14";
chr11	Mandalorion	exon	121514748	121514816	.	-	.	transcript_id "Isoform71606_14"; gene_id "Isoform71606_14.gene"; gene_name "Isoform71606_14";
chr11	Mandalorion	CDS	121514748	121514816	.	-	.	transcript_id "Isoform71606_14"; gene_id "Isoform71606_14.gene"; gene_name "Isoform71606_14";
chr11	Mandalorion	exon	121514918	121515053	.	-	.	transcript_id "Isoform71606_14"; gene_id "Isoform71606_14.gene"; gene_name "Isoform71606_14";
chr11	Mandalorion	CDS	121514918	121515053	.	-	.	transcript_id "Isoform71606_14"; gene_id "Isoform71606_14.gene"; gene_name "Isoform71606_14";
chr11	Mandalorion	exon	121520699	121520823	.	-	.	transcript_id "Isoform71606_14"; gene_id "Isoform71606_14.gene"; gene_name "Isoform71606_14";
chr11	Mandalorion	CDS	121520699	121520823	.	-	.	transcript_id "Isoform71606_14"; gene_id "Isoform71606_14.gene"; gene_name "Isoform71606_14";
chr11	Mandalorion	exon	121521598	121521693	.	-	.	transcript_id "Isoform71606_14"; gene_id "Isoform71606_14.gene"; gene_name "Isoform71606_14";
chr11	Mandalorion	CDS	121521598	121521693	.	-	.	transcript_id "Isoform71606_14"; gene_id "Isoform71606_14.gene"; gene_name "Isoform71606_14";
chr11	Mandalorion	exon	121530578	121530673	.	-	.	transcript_id "Isoform71606_14"; gene_id "Isoform71606_14.gene"; gene_name "Isoform71606_14";
chr11	Mandalorion	CDS	121530578	121530673	.	-	.	transcript_id "Isoform71606_14"; gene_id "Isoform71606_14.gene"; gene_name "Isoform71606_14";
chr11	Mandalorion	exon	121535353	121535418	.	-	.	transcript_id "Isoform71606_14"; gene_id "Isoform71606_14.gene"; gene_name "Isoform71606_14";
chr11	Mandalorion	CDS	121535353	121535418	.	-	.	transcript_id "Isoform71606_14"; gene_id "Isoform71606_14.gene"; gene_name "Isoform71606_14";
chr11	Mandalorion	exon	121542435	121542499	.	-	.	transcript_id "Isoform71606_14"; gene_id "Isoform71606_14.gene"; gene_name "Isoform71606_14";
chr11	Mandalorion	CDS	121542435	121542499	.	-	.	transcript_id "Isoform71606_14"; gene_id "Isoform71606_14.gene"; gene_name "Isoform71606_14";
chr11	Mandalorion	exon	121561696	121561795	.	-	.	transcript_id "Isoform71606_14"; gene_id "Isoform71606_14.gene"; gene_name "Isoform71606_14";
chr11	Mandalorion	CDS	121561696	121561795	.	-	.	transcript_id "Isoform71606_14"; gene_id "Isoform71606_14.gene"; gene_name "Isoform71606_14";
chr11	Mandalorion	exon	121561883	121561999	.	-	.	transcript_id "Isoform71606_14"; gene_id "Isoform71606_14.gene"; gene_name "Isoform71606_14";
chr11	Mandalorion	CDS	121561883	121561999	.	-	.	transcript_id "Isoform71606_14"; gene_id "Isoform71606_14.gene"; gene_name "Isoform71606_14";
chr11	Mandalorion	exon	121563811	121563954	.	-	.	transcript_id "Isoform71606_14"; gene_id "Isoform71606_14.gene"; gene_name "Isoform71606_14";
chr11	Mandalorion	start_codon	121563856	121563858	.	-	.	transcript_id "Isoform71606_14"; gene_id "Isoform71606_14.gene"; gene_name "Isoform71606_14";
chr11	Mandalorion	CDS	121563811	121563858	.	-	.	transcript_id "Isoform71606_14"; gene_id "Isoform71606_14.gene"; gene_name "Isoform71606_14";
chr11	Mandalorion	transcript	121507595	121563964	.	-	.	transcript_id "Isoform71607_6"; gene_id "Isoform71607_6.gene"; gene_name "Isoform71607_6";
chr11	Mandalorion	exon	121507595	121508678	.	-	.	transcript_id "Isoform71607_6"; gene_id "Isoform71607_6.gene"; gene_name "Isoform71607_6";
chr11	Mandalorion	exon	121510461	121510554	.	-	.	transcript_id "Isoform71607_6"; gene_id "Isoform71607_6.gene"; gene_name "Isoform71607_6";
chr11	Mandalorion	CDS	121510477	121510554	.	-	.	transcript_id "Isoform71607_6"; gene_id "Isoform71607_6.gene"; gene_name "Isoform71607_6";
chr11	Mandalorion	stop_codon	121510474	121510476	.	-	.	transcript_id "Isoform71607_6"; gene_id "Isoform71607_6.gene"; gene_name "Isoform71607_6";
chr11	Mandalorion	exon	121514258	121514332	.	-	.	transcript_id "Isoform71607_6"; gene_id "Isoform71607_6.gene"; gene_name "Isoform71607_6";
chr11	Mandalorion	CDS	121514258	121514332	.	-	.	transcript_id "Isoform71607_6"; gene_id "Isoform71607_6.gene"; gene_name "Isoform71607_6";
chr11	Mandalorion	exon	121514748	121514816	.	-	.	transcript_id "Isoform71607_6"; gene_id "Isoform71607_6.gene"; gene_name "Isoform71607_6";
chr11	Mandalorion	CDS	121514748	121514816	.	-	.	transcript_id "Isoform71607_6"; gene_id "Isoform71607_6.gene"; gene_name "Isoform71607_6";
chr11	Mandalorion	exon	121514918	121515053	.	-	.	transcript_id "Isoform71607_6"; gene_id "Isoform71607_6.gene"; gene_name "Isoform71607_6";
chr11	Mandalorion	CDS	121514918	121515053	.	-	.	transcript_id "Isoform71607_6"; gene_id "Isoform71607_6.gene"; gene_name "Isoform71607_6";
chr11	Mandalorion	exon	121520699	121520823	.	-	.	transcript_id "Isoform71607_6"; gene_id "Isoform71607_6.gene"; gene_name "Isoform71607_6";
chr11	Mandalorion	CDS	121520699	121520823	.	-	.	transcript_id "Isoform71607_6"; gene_id "Isoform71607_6.gene"; gene_name "Isoform71607_6";
chr11	Mandalorion	exon	121521598	121521693	.	-	.	transcript_id "Isoform71607_6"; gene_id "Isoform71607_6.gene"; gene_name "Isoform71607_6";
chr11	Mandalorion	CDS	121521598	121521693	.	-	.	transcript_id "Isoform71607_6"; gene_id "Isoform71607_6.gene"; gene_name "Isoform71607_6";
chr11	Mandalorion	exon	121530578	121530673	.	-	.	transcript_id "Isoform71607_6"; gene_id "Isoform71607_6.gene"; gene_name "Isoform71607_6";
chr11	Mandalorion	CDS	121530578	121530673	.	-	.	transcript_id "Isoform71607_6"; gene_id "Isoform71607_6.gene"; gene_name "Isoform71607_6";
chr11	Mandalorion	exon	121535353	121535418	.	-	.	transcript_id "Isoform71607_6"; gene_id "Isoform71607_6.gene"; gene_name "Isoform71607_6";
chr11	Mandalorion	CDS	121535353	121535418	.	-	.	transcript_id "Isoform71607_6"; gene_id "Isoform71607_6.gene"; gene_name "Isoform71607_6";
chr11	Mandalorion	exon	121542435	121542499	.	-	.	transcript_id "Isoform71607_6"; gene_id "Isoform71607_6.gene"; gene_name "Isoform71607_6";
chr11	Mandalorion	CDS	121542435	121542499	.	-	.	transcript_id "Isoform71607_6"; gene_id "Isoform71607_6.gene"; gene_name "Isoform71607_6";
chr11	Mandalorion	exon	121561696	121561795	.	-	.	transcript_id "Isoform71607_6"; gene_id "Isoform71607_6.gene"; gene_name "Isoform71607_6";
chr11	Mandalorion	CDS	121561696	121561795	.	-	.	transcript_id "Isoform71607_6"; gene_id "Isoform71607_6.gene"; gene_name "Isoform71607_6";
chr11	Mandalorion	exon	121561883	121561999	.	-	.	transcript_id "Isoform71607_6"; gene_id "Isoform71607_6.gene"; gene_name "Isoform71607_6";
chr11	Mandalorion	start_codon	121561946	121561948	.	-	.	transcript_id "Isoform71607_6"; gene_id "Isoform71607_6.gene"; gene_name "Isoform71607_6";
chr11	Mandalorion	CDS	121561883	121561948	.	-	.	transcript_id "Isoform71607_6"; gene_id "Isoform71607_6.gene"; gene_name "Isoform71607_6";
chr11	Mandalorion	exon	121563807	121563964	.	-	.	transcript_id "Isoform71607_6"; gene_id "Isoform71607_6.gene"; gene_name "Isoform71607_6";
chr11	Mandalorion	transcript	121519170	121563954	.	-	.	transcript_id "Isoform71611_9"; gene_id "Isoform71611_9.gene"; gene_name "Isoform71611_9";
chr11	Mandalorion	exon	121519170	121520823	.	-	.	transcript_id "Isoform71611_9"; gene_id "Isoform71611_9.gene"; gene_name "Isoform71611_9";
chr11	Mandalorion	CDS	121520698	121520823	.	-	.	transcript_id "Isoform71611_9"; gene_id "Isoform71611_9.gene"; gene_name "Isoform71611_9";
chr11	Mandalorion	stop_codon	121520695	121520697	.	-	.	transcript_id "Isoform71611_9"; gene_id "Isoform71611_9.gene"; gene_name "Isoform71611_9";
chr11	Mandalorion	exon	121521598	121521693	.	-	.	transcript_id "Isoform71611_9"; gene_id "Isoform71611_9.gene"; gene_name "Isoform71611_9";
chr11	Mandalorion	CDS	121521598	121521693	.	-	.	transcript_id "Isoform71611_9"; gene_id "Isoform71611_9.gene"; gene_name "Isoform71611_9";
chr11	Mandalorion	exon	121530578	121530673	.	-	.	transcript_id "Isoform71611_9"; gene_id "Isoform71611_9.gene"; gene_name "Isoform71611_9";
chr11	Mandalorion	CDS	121530578	121530673	.	-	.	transcript_id "Isoform71611_9"; gene_id "Isoform71611_9.gene"; gene_name "Isoform71611_9";
chr11	Mandalorion	exon	121535353	121535418	.	-	.	transcript_id "Isoform71611_9"; gene_id "Isoform71611_9.gene"; gene_name "Isoform71611_9";
chr11	Mandalorion	CDS	121535353	121535418	.	-	.	transcript_id "Isoform71611_9"; gene_id "Isoform71611_9.gene"; gene_name "Isoform71611_9";
chr11	Mandalorion	exon	121561696	121561795	.	-	.	transcript_id "Isoform71611_9"; gene_id "Isoform71611_9.gene"; gene_name "Isoform71611_9";
chr11	Mandalorion	start_codon	121561717	121561719	.	-	.	transcript_id "Isoform71611_9"; gene_id "Isoform71611_9.gene"; gene_name "Isoform71611_9";
chr11	Mandalorion	CDS	121561696	121561719	.	-	.	transcript_id "Isoform71611_9"; gene_id "Isoform71611_9.gene"; gene_name "Isoform71611_9";
chr11	Mandalorion	exon	121561883	121561999	.	-	.	transcript_id "Isoform71611_9"; gene_id "Isoform71611_9.gene"; gene_name "Isoform71611_9";
chr11	Mandalorion	exon	121563811	121563954	.	-	.	transcript_id "Isoform71611_9"; gene_id "Isoform71611_9.gene"; gene_name "Isoform71611_9";
chr11	Mandalorion	transcript	121507595	121563912	.	-	.	transcript_id "Isoform71612_3"; gene_id "Isoform71612_3.gene"; gene_name "Isoform71612_3";
chr11	Mandalorion	exon	121507595	121508681	.	-	.	transcript_id "Isoform71612_3"; gene_id "Isoform71612_3.gene"; gene_name "Isoform71612_3";
chr11	Mandalorion	exon	121510461	121510554	.	-	.	transcript_id "Isoform71612_3"; gene_id "Isoform71612_3.gene"; gene_name "Isoform71612_3";
chr11	Mandalorion	CDS	121510477	121510554	.	-	.	transcript_id "Isoform71612_3"; gene_id "Isoform71612_3.gene"; gene_name "Isoform71612_3";
chr11	Mandalorion	stop_codon	121510474	121510476	.	-	.	transcript_id "Isoform71612_3"; gene_id "Isoform71612_3.gene"; gene_name "Isoform71612_3";
chr11	Mandalorion	exon	121514258	121514332	.	-	.	transcript_id "Isoform71612_3"; gene_id "Isoform71612_3.gene"; gene_name "Isoform71612_3";
chr11	Mandalorion	CDS	121514258	121514332	.	-	.	transcript_id "Isoform71612_3"; gene_id "Isoform71612_3.gene"; gene_name "Isoform71612_3";
chr11	Mandalorion	exon	121514748	121514816	.	-	.	transcript_id "Isoform71612_3"; gene_id "Isoform71612_3.gene"; gene_name "Isoform71612_3";
chr11	Mandalorion	CDS	121514748	121514816	.	-	.	transcript_id "Isoform71612_3"; gene_id "Isoform71612_3.gene"; gene_name "Isoform71612_3";
chr11	Mandalorion	exon	121514918	121515053	.	-	.	transcript_id "Isoform71612_3"; gene_id "Isoform71612_3.gene"; gene_name "Isoform71612_3";
chr11	Mandalorion	CDS	121514918	121515053	.	-	.	transcript_id "Isoform71612_3"; gene_id "Isoform71612_3.gene"; gene_name "Isoform71612_3";
chr11	Mandalorion	exon	121520699	121520823	.	-	.	transcript_id "Isoform71612_3"; gene_id "Isoform71612_3.gene"; gene_name "Isoform71612_3";
chr11	Mandalorion	CDS	121520699	121520823	.	-	.	transcript_id "Isoform71612_3"; gene_id "Isoform71612_3.gene"; gene_name "Isoform71612_3";
chr11	Mandalorion	exon	121521598	121521693	.	-	.	transcript_id "Isoform71612_3"; gene_id "Isoform71612_3.gene"; gene_name "Isoform71612_3";
chr11	Mandalorion	CDS	121521598	121521693	.	-	.	transcript_id "Isoform71612_3"; gene_id "Isoform71612_3.gene"; gene_name "Isoform71612_3";
chr11	Mandalorion	exon	121530578	121530673	.	-	.	transcript_id "Isoform71612_3"; gene_id "Isoform71612_3.gene"; gene_name "Isoform71612_3";
chr11	Mandalorion	CDS	121530578	121530673	.	-	.	transcript_id "Isoform71612_3"; gene_id "Isoform71612_3.gene"; gene_name "Isoform71612_3";
chr11	Mandalorion	exon	121535353	121535418	.	-	.	transcript_id "Isoform71612_3"; gene_id "Isoform71612_3.gene"; gene_name "Isoform71612_3";
chr11	Mandalorion	CDS	121535353	121535418	.	-	.	transcript_id "Isoform71612_3"; gene_id "Isoform71612_3.gene"; gene_name "Isoform71612_3";
chr11	Mandalorion	exon	121542435	121542499	.	-	.	transcript_id "Isoform71612_3"; gene_id "Isoform71612_3.gene"; gene_name "Isoform71612_3";
chr11	Mandalorion	CDS	121542435	121542499	.	-	.	transcript_id "Isoform71612_3"; gene_id "Isoform71612_3.gene"; gene_name "Isoform71612_3";
chr11	Mandalorion	exon	121561696	121561795	.	-	.	transcript_id "Isoform71612_3"; gene_id "Isoform71612_3.gene"; gene_name "Isoform71612_3";
chr11	Mandalorion	CDS	121561696	121561795	.	-	.	transcript_id "Isoform71612_3"; gene_id "Isoform71612_3.gene"; gene_name "Isoform71612_3";
chr11	Mandalorion	exon	121561883	121561999	.	-	.	transcript_id "Isoform71612_3"; gene_id "Isoform71612_3.gene"; gene_name "Isoform71612_3";
chr11	Mandalorion	CDS	121561883	121561999	.	-	.	transcript_id "Isoform71612_3"; gene_id "Isoform71612_3.gene"; gene_name "Isoform71612_3";
chr11	Mandalorion	exon	121563811	121563912	.	-	.	transcript_id "Isoform71612_3"; gene_id "Isoform71612_3.gene"; gene_name "Isoform71612_3";
chr11	Mandalorion	start_codon	121563856	121563858	.	-	.	transcript_id "Isoform71612_3"; gene_id "Isoform71612_3.gene"; gene_name "Isoform71612_3";
chr11	Mandalorion	CDS	121563811	121563858	.	-	.	transcript_id "Isoform71612_3"; gene_id "Isoform71612_3.gene"; gene_name "Isoform71612_3";
chr11	Mandalorion	transcript	121325730	121341315	.	+	.	transcript_id "Isoform71613_25"; gene_id "Isoform71613_25.gene"; gene_name "Isoform71613_25";
chr11	Mandalorion	exon	121325730	121325955	.	+	.	transcript_id "Isoform71613_25"; gene_id "Isoform71613_25.gene"; gene_name "Isoform71613_25";
chr11	Mandalorion	start_codon	121325815	121325817	.	+	.	transcript_id "Isoform71613_25"; gene_id "Isoform71613_25.gene"; gene_name "Isoform71613_25";
chr11	Mandalorion	CDS	121325815	121325955	.	+	.	transcript_id "Isoform71613_25"; gene_id "Isoform71613_25.gene"; gene_name "Isoform71613_25";
chr11	Mandalorion	exon	121328099	121328250	.	+	.	transcript_id "Isoform71613_25"; gene_id "Isoform71613_25.gene"; gene_name "Isoform71613_25";
chr11	Mandalorion	CDS	121328099	121328250	.	+	.	transcript_id "Isoform71613_25"; gene_id "Isoform71613_25.gene"; gene_name "Isoform71613_25";
chr11	Mandalorion	exon	121330112	121330203	.	+	.	transcript_id "Isoform71613_25"; gene_id "Isoform71613_25.gene"; gene_name "Isoform71613_25";
chr11	Mandalorion	CDS	121330112	121330203	.	+	.	transcript_id "Isoform71613_25"; gene_id "Isoform71613_25.gene"; gene_name "Isoform71613_25";
chr11	Mandalorion	exon	121330897	121330979	.	+	.	transcript_id "Isoform71613_25"; gene_id "Isoform71613_25.gene"; gene_name "Isoform71613_25";
chr11	Mandalorion	CDS	121330897	121330979	.	+	.	transcript_id "Isoform71613_25"; gene_id "Isoform71613_25.gene"; gene_name "Isoform71613_25";
chr11	Mandalorion	exon	121339708	121339830	.	+	.	transcript_id "Isoform71613_25"; gene_id "Isoform71613_25.gene"; gene_name "Isoform71613_25";
chr11	Mandalorion	CDS	121339708	121339830	.	+	.	transcript_id "Isoform71613_25"; gene_id "Isoform71613_25.gene"; gene_name "Isoform71613_25";
chr11	Mandalorion	exon	121340938	121341315	.	+	.	transcript_id "Isoform71613_25"; gene_id "Isoform71613_25.gene"; gene_name "Isoform71613_25";
chr11	Mandalorion	CDS	121340938	121341273	.	+	.	transcript_id "Isoform71613_25"; gene_id "Isoform71613_25.gene"; gene_name "Isoform71613_25";
chr11	Mandalorion	stop_codon	121341274	121341276	.	+	.	transcript_id "Isoform71613_25"; gene_id "Isoform71613_25.gene"; gene_name "Isoform71613_25";
chr11	Mandalorion	transcript	121325780	121341316	.	+	.	transcript_id "Isoform71614_457"; gene_id "Isoform71614_457.gene"; gene_name "Isoform71614_457";
chr11	Mandalorion	exon	121325780	121325955	.	+	.	transcript_id "Isoform71614_457"; gene_id "Isoform71614_457.gene"; gene_name "Isoform71614_457";
chr11	Mandalorion	start_codon	121325815	121325817	.	+	.	transcript_id "Isoform71614_457"; gene_id "Isoform71614_457.gene"; gene_name "Isoform71614_457";
chr11	Mandalorion	CDS	121325815	121325955	.	+	.	transcript_id "Isoform71614_457"; gene_id "Isoform71614_457.gene"; gene_name "Isoform71614_457";
chr11	Mandalorion	exon	121328099	121328250	.	+	.	transcript_id "Isoform71614_457"; gene_id "Isoform71614_457.gene"; gene_name "Isoform71614_457";
chr11	Mandalorion	CDS	121328099	121328250	.	+	.	transcript_id "Isoform71614_457"; gene_id "Isoform71614_457.gene"; gene_name "Isoform71614_457";
chr11	Mandalorion	exon	121330112	121330203	.	+	.	transcript_id "Isoform71614_457"; gene_id "Isoform71614_457.gene"; gene_name "Isoform71614_457";
chr11	Mandalorion	CDS	121330112	121330203	.	+	.	transcript_id "Isoform71614_457"; gene_id "Isoform71614_457.gene"; gene_name "Isoform71614_457";
chr11	Mandalorion	exon	121330897	121330979	.	+	.	transcript_id "Isoform71614_457"; gene_id "Isoform71614_457.gene"; gene_name "Isoform71614_457";
chr11	Mandalorion	CDS	121330897	121330979	.	+	.	transcript_id "Isoform71614_457"; gene_id "Isoform71614_457.gene"; gene_name "Isoform71614_457";
chr11	Mandalorion	exon	121339708	121339830	.	+	.	transcript_id "Isoform71614_457"; gene_id "Isoform71614_457.gene"; gene_name "Isoform71614_457";
chr11	Mandalorion	CDS	121339708	121339830	.	+	.	transcript_id "Isoform71614_457"; gene_id "Isoform71614_457.gene"; gene_name "Isoform71614_457";
chr11	Mandalorion	exon	121340938	121341316	.	+	.	transcript_id "Isoform71614_457"; gene_id "Isoform71614_457.gene"; gene_name "Isoform71614_457";
chr11	Mandalorion	CDS	121340938	121341273	.	+	.	transcript_id "Isoform71614_457"; gene_id "Isoform71614_457.gene"; gene_name "Isoform71614_457";
chr11	Mandalorion	stop_codon	121341274	121341276	.	+	.	transcript_id "Isoform71614_457"; gene_id "Isoform71614_457.gene"; gene_name "Isoform71614_457";
chr11	Mandalorion	transcript	121325789	121340214	.	+	.	transcript_id "Isoform71616_22"; gene_id "Isoform71616_22.gene"; gene_name "Isoform71616_22";
chr11	Mandalorion	exon	121325789	121325955	.	+	.	transcript_id "Isoform71616_22"; gene_id "Isoform71616_22.gene"; gene_name "Isoform71616_22";
chr11	Mandalorion	start_codon	121325815	121325817	.	+	.	transcript_id "Isoform71616_22"; gene_id "Isoform71616_22.gene"; gene_name "Isoform71616_22";
chr11	Mandalorion	CDS	121325815	121325955	.	+	.	transcript_id "Isoform71616_22"; gene_id "Isoform71616_22.gene"; gene_name "Isoform71616_22";
chr11	Mandalorion	exon	121328099	121328250	.	+	.	transcript_id "Isoform71616_22"; gene_id "Isoform71616_22.gene"; gene_name "Isoform71616_22";
chr11	Mandalorion	CDS	121328099	121328250	.	+	.	transcript_id "Isoform71616_22"; gene_id "Isoform71616_22.gene"; gene_name "Isoform71616_22";
chr11	Mandalorion	exon	121330112	121330203	.	+	.	transcript_id "Isoform71616_22"; gene_id "Isoform71616_22.gene"; gene_name "Isoform71616_22";
chr11	Mandalorion	CDS	121330112	121330203	.	+	.	transcript_id "Isoform71616_22"; gene_id "Isoform71616_22.gene"; gene_name "Isoform71616_22";
chr11	Mandalorion	exon	121330897	121330979	.	+	.	transcript_id "Isoform71616_22"; gene_id "Isoform71616_22.gene"; gene_name "Isoform71616_22";
chr11	Mandalorion	CDS	121330897	121330979	.	+	.	transcript_id "Isoform71616_22"; gene_id "Isoform71616_22.gene"; gene_name "Isoform71616_22";
chr11	Mandalorion	exon	121339708	121339830	.	+	.	transcript_id "Isoform71616_22"; gene_id "Isoform71616_22.gene"; gene_name "Isoform71616_22";
chr11	Mandalorion	CDS	121339708	121339830	.	+	.	transcript_id "Isoform71616_22"; gene_id "Isoform71616_22.gene"; gene_name "Isoform71616_22";
chr11	Mandalorion	exon	121340084	121340214	.	+	.	transcript_id "Isoform71616_22"; gene_id "Isoform71616_22.gene"; gene_name "Isoform71616_22";
chr11	Mandalorion	CDS	121340084	121340128	.	+	.	transcript_id "Isoform71616_22"; gene_id "Isoform71616_22.gene"; gene_name "Isoform71616_22";
chr11	Mandalorion	stop_codon	121340129	121340131	.	+	.	transcript_id "Isoform71616_22"; gene_id "Isoform71616_22.gene"; gene_name "Isoform71616_22";
chr11	Mandalorion	transcript	121325780	121340220	.	+	.	transcript_id "Isoform71617_17"; gene_id "Isoform71617_17.gene"; gene_name "Isoform71617_17";
chr11	Mandalorion	exon	121325780	121325955	.	+	.	transcript_id "Isoform71617_17"; gene_id "Isoform71617_17.gene"; gene_name "Isoform71617_17";
chr11	Mandalorion	start_codon	121325815	121325817	.	+	.	transcript_id "Isoform71617_17"; gene_id "Isoform71617_17.gene"; gene_name "Isoform71617_17";
chr11	Mandalorion	CDS	121325815	121325955	.	+	.	transcript_id "Isoform71617_17"; gene_id "Isoform71617_17.gene"; gene_name "Isoform71617_17";
chr11	Mandalorion	exon	121328099	121328250	.	+	.	transcript_id "Isoform71617_17"; gene_id "Isoform71617_17.gene"; gene_name "Isoform71617_17";
chr11	Mandalorion	CDS	121328099	121328250	.	+	.	transcript_id "Isoform71617_17"; gene_id "Isoform71617_17.gene"; gene_name "Isoform71617_17";
chr11	Mandalorion	exon	121330112	121330203	.	+	.	transcript_id "Isoform71617_17"; gene_id "Isoform71617_17.gene"; gene_name "Isoform71617_17";
chr11	Mandalorion	CDS	121330112	121330203	.	+	.	transcript_id "Isoform71617_17"; gene_id "Isoform71617_17.gene"; gene_name "Isoform71617_17";
chr11	Mandalorion	exon	121330897	121330979	.	+	.	transcript_id "Isoform71617_17"; gene_id "Isoform71617_17.gene"; gene_name "Isoform71617_17";
chr11	Mandalorion	CDS	121330897	121330979	.	+	.	transcript_id "Isoform71617_17"; gene_id "Isoform71617_17.gene"; gene_name "Isoform71617_17";
chr11	Mandalorion	exon	121339708	121339830	.	+	.	transcript_id "Isoform71617_17"; gene_id "Isoform71617_17.gene"; gene_name "Isoform71617_17";
chr11	Mandalorion	CDS	121339708	121339830	.	+	.	transcript_id "Isoform71617_17"; gene_id "Isoform71617_17.gene"; gene_name "Isoform71617_17";
chr11	Mandalorion	exon	121340088	121340220	.	+	.	transcript_id "Isoform71617_17"; gene_id "Isoform71617_17.gene"; gene_name "Isoform71617_17";
chr11	Mandalorion	CDS	121340088	121340099	.	+	.	transcript_id "Isoform71617_17"; gene_id "Isoform71617_17.gene"; gene_name "Isoform71617_17";
chr11	Mandalorion	stop_codon	121340100	121340102	.	+	.	transcript_id "Isoform71617_17"; gene_id "Isoform71617_17.gene"; gene_name "Isoform71617_17";
chr11	Mandalorion	transcript	121408771	121507990	.	+	.	transcript_id "Isoform71624_16"; gene_id "Isoform71624_16.gene"; gene_name "Isoform71624_16";
chr11	Mandalorion	exon	121408771	121409167	.	+	.	transcript_id "Isoform71624_16"; gene_id "Isoform71624_16.gene"; gene_name "Isoform71624_16";
chr11	Mandalorion	start_codon	121409095	121409097	.	+	.	transcript_id "Isoform71624_16"; gene_id "Isoform71624_16.gene"; gene_name "Isoform71624_16";
chr11	Mandalorion	CDS	121409095	121409167	.	+	.	transcript_id "Isoform71624_16"; gene_id "Isoform71624_16.gene"; gene_name "Isoform71624_16";
chr11	Mandalorion	exon	121431678	121431834	.	+	.	transcript_id "Isoform71624_16"; gene_id "Isoform71624_16.gene"; gene_name "Isoform71624_16";
chr11	Mandalorion	CDS	121431678	121431834	.	+	.	transcript_id "Isoform71624_16"; gene_id "Isoform71624_16.gene"; gene_name "Isoform71624_16";
chr11	Mandalorion	exon	121441050	121441107	.	+	.	transcript_id "Isoform71624_16"; gene_id "Isoform71624_16.gene"; gene_name "Isoform71624_16";
chr11	Mandalorion	CDS	121441050	121441107	.	+	.	transcript_id "Isoform71624_16"; gene_id "Isoform71624_16.gene"; gene_name "Isoform71624_16";
chr11	Mandalorion	exon	121447782	121447811	.	+	.	transcript_id "Isoform71624_16"; gene_id "Isoform71624_16.gene"; gene_name "Isoform71624_16";
chr11	Mandalorion	CDS	121447782	121447811	.	+	.	transcript_id "Isoform71624_16"; gene_id "Isoform71624_16.gene"; gene_name "Isoform71624_16";
chr11	Mandalorion	exon	121451501	121451586	.	+	.	transcript_id "Isoform71624_16"; gene_id "Isoform71624_16.gene"; gene_name "Isoform71624_16";
chr11	Mandalorion	CDS	121451501	121451586	.	+	.	transcript_id "Isoform71624_16"; gene_id "Isoform71624_16.gene"; gene_name "Isoform71624_16";
chr11	Mandalorion	exon	121464622	121464702	.	+	.	transcript_id "Isoform71624_16"; gene_id "Isoform71624_16.gene"; gene_name "Isoform71624_16";
chr11	Mandalorion	CDS	121464622	121464702	.	+	.	transcript_id "Isoform71624_16"; gene_id "Isoform71624_16.gene"; gene_name "Isoform71624_16";
chr11	Mandalorion	exon	121466112	121466185	.	+	.	transcript_id "Isoform71624_16"; gene_id "Isoform71624_16.gene"; gene_name "Isoform71624_16";
chr11	Mandalorion	CDS	121466112	121466185	.	+	.	transcript_id "Isoform71624_16"; gene_id "Isoform71624_16.gene"; gene_name "Isoform71624_16";
chr11	Mandalorion	exon	121466952	121467069	.	+	.	transcript_id "Isoform71624_16"; gene_id "Isoform71624_16.gene"; gene_name "Isoform71624_16";
chr11	Mandalorion	CDS	121466952	121467069	.	+	.	transcript_id "Isoform71624_16"; gene_id "Isoform71624_16.gene"; gene_name "Isoform71624_16";
chr11	Mandalorion	exon	121469541	121469601	.	+	.	transcript_id "Isoform71624_16"; gene_id "Isoform71624_16.gene"; gene_name "Isoform71624_16";
chr11	Mandalorion	CDS	121469541	121469601	.	+	.	transcript_id "Isoform71624_16"; gene_id "Isoform71624_16.gene"; gene_name "Isoform71624_16";
chr11	Mandalorion	exon	121470974	121470996	.	+	.	transcript_id "Isoform71624_16"; gene_id "Isoform71624_16.gene"; gene_name "Isoform71624_16";
chr11	Mandalorion	CDS	121470974	121470996	.	+	.	transcript_id "Isoform71624_16"; gene_id "Isoform71624_16.gene"; gene_name "Isoform71624_16";
chr11	Mandalorion	exon	121473579	121473610	.	+	.	transcript_id "Isoform71624_16"; gene_id "Isoform71624_16.gene"; gene_name "Isoform71624_16";
chr11	Mandalorion	CDS	121473579	121473610	.	+	.	transcript_id "Isoform71624_16"; gene_id "Isoform71624_16.gene"; gene_name "Isoform71624_16";
chr11	Mandalorion	exon	121481170	121481232	.	+	.	transcript_id "Isoform71624_16"; gene_id "Isoform71624_16.gene"; gene_name "Isoform71624_16";
chr11	Mandalorion	CDS	121481170	121481232	.	+	.	transcript_id "Isoform71624_16"; gene_id "Isoform71624_16.gene"; gene_name "Isoform71624_16";
chr11	Mandalorion	exon	121482005	121482081	.	+	.	transcript_id "Isoform71624_16"; gene_id "Isoform71624_16.gene"; gene_name "Isoform71624_16";
chr11	Mandalorion	CDS	121482005	121482081	.	+	.	transcript_id "Isoform71624_16"; gene_id "Isoform71624_16.gene"; gene_name "Isoform71624_16";
chr11	Mandalorion	exon	121483457	121483538	.	+	.	transcript_id "Isoform71624_16"; gene_id "Isoform71624_16.gene"; gene_name "Isoform71624_16";
chr11	Mandalorion	CDS	121483457	121483538	.	+	.	transcript_id "Isoform71624_16"; gene_id "Isoform71624_16.gene"; gene_name "Isoform71624_16";
chr11	Mandalorion	exon	121485086	121485204	.	+	.	transcript_id "Isoform71624_16"; gene_id "Isoform71624_16.gene"; gene_name "Isoform71624_16";
chr11	Mandalorion	CDS	121485086	121485204	.	+	.	transcript_id "Isoform71624_16"; gene_id "Isoform71624_16.gene"; gene_name "Isoform71624_16";
chr11	Mandalorion	exon	121487275	121487366	.	+	.	transcript_id "Isoform71624_16"; gene_id "Isoform71624_16.gene"; gene_name "Isoform71624_16";
chr11	Mandalorion	CDS	121487275	121487366	.	+	.	transcript_id "Isoform71624_16"; gene_id "Isoform71624_16.gene"; gene_name "Isoform71624_16";
chr11	Mandalorion	exon	121488078	121488218	.	+	.	transcript_id "Isoform71624_16"; gene_id "Isoform71624_16.gene"; gene_name "Isoform71624_16";
chr11	Mandalorion	CDS	121488078	121488218	.	+	.	transcript_id "Isoform71624_16"; gene_id "Isoform71624_16.gene"; gene_name "Isoform71624_16";
chr11	Mandalorion	exon	121492783	121492866	.	+	.	transcript_id "Isoform71624_16"; gene_id "Isoform71624_16.gene"; gene_name "Isoform71624_16";
chr11	Mandalorion	CDS	121492783	121492866	.	+	.	transcript_id "Isoform71624_16"; gene_id "Isoform71624_16.gene"; gene_name "Isoform71624_16";
chr11	Mandalorion	exon	121493814	121493972	.	+	.	transcript_id "Isoform71624_16"; gene_id "Isoform71624_16.gene"; gene_name "Isoform71624_16";
chr11	Mandalorion	CDS	121493814	121493972	.	+	.	transcript_id "Isoform71624_16"; gene_id "Isoform71624_16.gene"; gene_name "Isoform71624_16";
chr11	Mandalorion	exon	121494060	121494198	.	+	.	transcript_id "Isoform71624_16"; gene_id "Isoform71624_16.gene"; gene_name "Isoform71624_16";
chr11	Mandalorion	CDS	121494060	121494198	.	+	.	transcript_id "Isoform71624_16"; gene_id "Isoform71624_16.gene"; gene_name "Isoform71624_16";
chr11	Mandalorion	exon	121494441	121494562	.	+	.	transcript_id "Isoform71624_16"; gene_id "Isoform71624_16.gene"; gene_name "Isoform71624_16";
chr11	Mandalorion	CDS	121494441	121494562	.	+	.	transcript_id "Isoform71624_16"; gene_id "Isoform71624_16.gene"; gene_name "Isoform71624_16";
chr11	Mandalorion	exon	121496089	121496166	.	+	.	transcript_id "Isoform71624_16"; gene_id "Isoform71624_16.gene"; gene_name "Isoform71624_16";
chr11	Mandalorion	CDS	121496089	121496166	.	+	.	transcript_id "Isoform71624_16"; gene_id "Isoform71624_16.gene"; gene_name "Isoform71624_16";
chr11	Mandalorion	exon	121499398	121499487	.	+	.	transcript_id "Isoform71624_16"; gene_id "Isoform71624_16.gene"; gene_name "Isoform71624_16";
chr11	Mandalorion	CDS	121499398	121499487	.	+	.	transcript_id "Isoform71624_16"; gene_id "Isoform71624_16.gene"; gene_name "Isoform71624_16";
chr11	Mandalorion	exon	121500166	121500253	.	+	.	transcript_id "Isoform71624_16"; gene_id "Isoform71624_16.gene"; gene_name "Isoform71624_16";
chr11	Mandalorion	CDS	121500166	121500253	.	+	.	transcript_id "Isoform71624_16"; gene_id "Isoform71624_16.gene"; gene_name "Isoform71624_16";
chr11	Mandalorion	exon	121500807	121500916	.	+	.	transcript_id "Isoform71624_16"; gene_id "Isoform71624_16.gene"; gene_name "Isoform71624_16";
chr11	Mandalorion	CDS	121500807	121500916	.	+	.	transcript_id "Isoform71624_16"; gene_id "Isoform71624_16.gene"; gene_name "Isoform71624_16";
chr11	Mandalorion	exon	121502490	121502574	.	+	.	transcript_id "Isoform71624_16"; gene_id "Isoform71624_16.gene"; gene_name "Isoform71624_16";
chr11	Mandalorion	CDS	121502490	121502574	.	+	.	transcript_id "Isoform71624_16"; gene_id "Isoform71624_16.gene"; gene_name "Isoform71624_16";
chr11	Mandalorion	exon	121507754	121507990	.	+	.	transcript_id "Isoform71624_16"; gene_id "Isoform71624_16.gene"; gene_name "Isoform71624_16";
chr11	Mandalorion	CDS	121507754	121507768	.	+	.	transcript_id "Isoform71624_16"; gene_id "Isoform71624_16.gene"; gene_name "Isoform71624_16";
chr11	Mandalorion	stop_codon	121507769	121507771	.	+	.	transcript_id "Isoform71624_16"; gene_id "Isoform71624_16.gene"; gene_name "Isoform71624_16";
chr11	Mandalorion	transcript	121409020	121507990	.	+	.	transcript_id "Isoform71625_28"; gene_id "Isoform71625_28.gene"; gene_name "Isoform71625_28";
chr11	Mandalorion	exon	121409020	121409167	.	+	.	transcript_id "Isoform71625_28"; gene_id "Isoform71625_28.gene"; gene_name "Isoform71625_28";
chr11	Mandalorion	start_codon	121409095	121409097	.	+	.	transcript_id "Isoform71625_28"; gene_id "Isoform71625_28.gene"; gene_name "Isoform71625_28";
chr11	Mandalorion	CDS	121409095	121409167	.	+	.	transcript_id "Isoform71625_28"; gene_id "Isoform71625_28.gene"; gene_name "Isoform71625_28";
chr11	Mandalorion	exon	121431678	121431834	.	+	.	transcript_id "Isoform71625_28"; gene_id "Isoform71625_28.gene"; gene_name "Isoform71625_28";
chr11	Mandalorion	CDS	121431678	121431834	.	+	.	transcript_id "Isoform71625_28"; gene_id "Isoform71625_28.gene"; gene_name "Isoform71625_28";
chr11	Mandalorion	exon	121441050	121441107	.	+	.	transcript_id "Isoform71625_28"; gene_id "Isoform71625_28.gene"; gene_name "Isoform71625_28";
chr11	Mandalorion	CDS	121441050	121441107	.	+	.	transcript_id "Isoform71625_28"; gene_id "Isoform71625_28.gene"; gene_name "Isoform71625_28";
chr11	Mandalorion	exon	121447782	121447811	.	+	.	transcript_id "Isoform71625_28"; gene_id "Isoform71625_28.gene"; gene_name "Isoform71625_28";
chr11	Mandalorion	CDS	121447782	121447811	.	+	.	transcript_id "Isoform71625_28"; gene_id "Isoform71625_28.gene"; gene_name "Isoform71625_28";
chr11	Mandalorion	exon	121451501	121451586	.	+	.	transcript_id "Isoform71625_28"; gene_id "Isoform71625_28.gene"; gene_name "Isoform71625_28";
chr11	Mandalorion	CDS	121451501	121451586	.	+	.	transcript_id "Isoform71625_28"; gene_id "Isoform71625_28.gene"; gene_name "Isoform71625_28";
chr11	Mandalorion	exon	121464622	121464702	.	+	.	transcript_id "Isoform71625_28"; gene_id "Isoform71625_28.gene"; gene_name "Isoform71625_28";
chr11	Mandalorion	CDS	121464622	121464702	.	+	.	transcript_id "Isoform71625_28"; gene_id "Isoform71625_28.gene"; gene_name "Isoform71625_28";
chr11	Mandalorion	exon	121466112	121466185	.	+	.	transcript_id "Isoform71625_28"; gene_id "Isoform71625_28.gene"; gene_name "Isoform71625_28";
chr11	Mandalorion	CDS	121466112	121466185	.	+	.	transcript_id "Isoform71625_28"; gene_id "Isoform71625_28.gene"; gene_name "Isoform71625_28";
chr11	Mandalorion	exon	121466952	121467069	.	+	.	transcript_id "Isoform71625_28"; gene_id "Isoform71625_28.gene"; gene_name "Isoform71625_28";
chr11	Mandalorion	CDS	121466952	121467069	.	+	.	transcript_id "Isoform71625_28"; gene_id "Isoform71625_28.gene"; gene_name "Isoform71625_28";
chr11	Mandalorion	exon	121469541	121469601	.	+	.	transcript_id "Isoform71625_28"; gene_id "Isoform71625_28.gene"; gene_name "Isoform71625_28";
chr11	Mandalorion	CDS	121469541	121469601	.	+	.	transcript_id "Isoform71625_28"; gene_id "Isoform71625_28.gene"; gene_name "Isoform71625_28";
chr11	Mandalorion	exon	121470974	121470996	.	+	.	transcript_id "Isoform71625_28"; gene_id "Isoform71625_28.gene"; gene_name "Isoform71625_28";
chr11	Mandalorion	CDS	121470974	121470996	.	+	.	transcript_id "Isoform71625_28"; gene_id "Isoform71625_28.gene"; gene_name "Isoform71625_28";
chr11	Mandalorion	exon	121473579	121473610	.	+	.	transcript_id "Isoform71625_28"; gene_id "Isoform71625_28.gene"; gene_name "Isoform71625_28";
chr11	Mandalorion	CDS	121473579	121473610	.	+	.	transcript_id "Isoform71625_28"; gene_id "Isoform71625_28.gene"; gene_name "Isoform71625_28";
chr11	Mandalorion	exon	121481170	121481232	.	+	.	transcript_id "Isoform71625_28"; gene_id "Isoform71625_28.gene"; gene_name "Isoform71625_28";
chr11	Mandalorion	CDS	121481170	121481232	.	+	.	transcript_id "Isoform71625_28"; gene_id "Isoform71625_28.gene"; gene_name "Isoform71625_28";
chr11	Mandalorion	exon	121482005	121482081	.	+	.	transcript_id "Isoform71625_28"; gene_id "Isoform71625_28.gene"; gene_name "Isoform71625_28";
chr11	Mandalorion	CDS	121482005	121482081	.	+	.	transcript_id "Isoform71625_28"; gene_id "Isoform71625_28.gene"; gene_name "Isoform71625_28";
chr11	Mandalorion	exon	121483457	121483538	.	+	.	transcript_id "Isoform71625_28"; gene_id "Isoform71625_28.gene"; gene_name "Isoform71625_28";
chr11	Mandalorion	CDS	121483457	121483538	.	+	.	transcript_id "Isoform71625_28"; gene_id "Isoform71625_28.gene"; gene_name "Isoform71625_28";
chr11	Mandalorion	exon	121485086	121485204	.	+	.	transcript_id "Isoform71625_28"; gene_id "Isoform71625_28.gene"; gene_name "Isoform71625_28";
chr11	Mandalorion	CDS	121485086	121485204	.	+	.	transcript_id "Isoform71625_28"; gene_id "Isoform71625_28.gene"; gene_name "Isoform71625_28";
chr11	Mandalorion	exon	121487275	121487366	.	+	.	transcript_id "Isoform71625_28"; gene_id "Isoform71625_28.gene"; gene_name "Isoform71625_28";
chr11	Mandalorion	CDS	121487275	121487366	.	+	.	transcript_id "Isoform71625_28"; gene_id "Isoform71625_28.gene"; gene_name "Isoform71625_28";
chr11	Mandalorion	exon	121488078	121488218	.	+	.	transcript_id "Isoform71625_28"; gene_id "Isoform71625_28.gene"; gene_name "Isoform71625_28";
chr11	Mandalorion	CDS	121488078	121488218	.	+	.	transcript_id "Isoform71625_28"; gene_id "Isoform71625_28.gene"; gene_name "Isoform71625_28";
chr11	Mandalorion	exon	121492783	121492866	.	+	.	transcript_id "Isoform71625_28"; gene_id "Isoform71625_28.gene"; gene_name "Isoform71625_28";
chr11	Mandalorion	CDS	121492783	121492866	.	+	.	transcript_id "Isoform71625_28"; gene_id "Isoform71625_28.gene"; gene_name "Isoform71625_28";
chr11	Mandalorion	exon	121493814	121493972	.	+	.	transcript_id "Isoform71625_28"; gene_id "Isoform71625_28.gene"; gene_name "Isoform71625_28";
chr11	Mandalorion	CDS	121493814	121493972	.	+	.	transcript_id "Isoform71625_28"; gene_id "Isoform71625_28.gene"; gene_name "Isoform71625_28";
chr11	Mandalorion	exon	121494060	121494198	.	+	.	transcript_id "Isoform71625_28"; gene_id "Isoform71625_28.gene"; gene_name "Isoform71625_28";
chr11	Mandalorion	CDS	121494060	121494198	.	+	.	transcript_id "Isoform71625_28"; gene_id "Isoform71625_28.gene"; gene_name "Isoform71625_28";
chr11	Mandalorion	exon	121494441	121494562	.	+	.	transcript_id "Isoform71625_28"; gene_id "Isoform71625_28.gene"; gene_name "Isoform71625_28";
chr11	Mandalorion	CDS	121494441	121494562	.	+	.	transcript_id "Isoform71625_28"; gene_id "Isoform71625_28.gene"; gene_name "Isoform71625_28";
chr11	Mandalorion	exon	121496089	121496166	.	+	.	transcript_id "Isoform71625_28"; gene_id "Isoform71625_28.gene"; gene_name "Isoform71625_28";
chr11	Mandalorion	CDS	121496089	121496166	.	+	.	transcript_id "Isoform71625_28"; gene_id "Isoform71625_28.gene"; gene_name "Isoform71625_28";
chr11	Mandalorion	exon	121499398	121499487	.	+	.	transcript_id "Isoform71625_28"; gene_id "Isoform71625_28.gene"; gene_name "Isoform71625_28";
chr11	Mandalorion	CDS	121499398	121499487	.	+	.	transcript_id "Isoform71625_28"; gene_id "Isoform71625_28.gene"; gene_name "Isoform71625_28";
chr11	Mandalorion	exon	121500166	121500253	.	+	.	transcript_id "Isoform71625_28"; gene_id "Isoform71625_28.gene"; gene_name "Isoform71625_28";
chr11	Mandalorion	CDS	121500166	121500253	.	+	.	transcript_id "Isoform71625_28"; gene_id "Isoform71625_28.gene"; gene_name "Isoform71625_28";
chr11	Mandalorion	exon	121500807	121500916	.	+	.	transcript_id "Isoform71625_28"; gene_id "Isoform71625_28.gene"; gene_name "Isoform71625_28";
chr11	Mandalorion	CDS	121500807	121500916	.	+	.	transcript_id "Isoform71625_28"; gene_id "Isoform71625_28.gene"; gene_name "Isoform71625_28";
chr11	Mandalorion	exon	121502490	121502574	.	+	.	transcript_id "Isoform71625_28"; gene_id "Isoform71625_28.gene"; gene_name "Isoform71625_28";
chr11	Mandalorion	CDS	121502490	121502574	.	+	.	transcript_id "Isoform71625_28"; gene_id "Isoform71625_28.gene"; gene_name "Isoform71625_28";
chr11	Mandalorion	exon	121507754	121507990	.	+	.	transcript_id "Isoform71625_28"; gene_id "Isoform71625_28.gene"; gene_name "Isoform71625_28";
chr11	Mandalorion	CDS	121507754	121507768	.	+	.	transcript_id "Isoform71625_28"; gene_id "Isoform71625_28.gene"; gene_name "Isoform71625_28";
chr11	Mandalorion	stop_codon	121507769	121507771	.	+	.	transcript_id "Isoform71625_28"; gene_id "Isoform71625_28.gene"; gene_name "Isoform71625_28";
chr11	Mandalorion	transcript	121409108	121507990	.	+	.	transcript_id "Isoform71626_114"; gene_id "Isoform71626_114.gene"; gene_name "Isoform71626_114";
chr11	Mandalorion	exon	121409108	121409167	.	+	.	transcript_id "Isoform71626_114"; gene_id "Isoform71626_114.gene"; gene_name "Isoform71626_114";
chr11	Mandalorion	exon	121431678	121431834	.	+	.	transcript_id "Isoform71626_114"; gene_id "Isoform71626_114.gene"; gene_name "Isoform71626_114";
chr11	Mandalorion	exon	121441050	121441107	.	+	.	transcript_id "Isoform71626_114"; gene_id "Isoform71626_114.gene"; gene_name "Isoform71626_114";
chr11	Mandalorion	exon	121447782	121447811	.	+	.	transcript_id "Isoform71626_114"; gene_id "Isoform71626_114.gene"; gene_name "Isoform71626_114";
chr11	Mandalorion	exon	121451501	121451586	.	+	.	transcript_id "Isoform71626_114"; gene_id "Isoform71626_114.gene"; gene_name "Isoform71626_114";
chr11	Mandalorion	exon	121464622	121464702	.	+	.	transcript_id "Isoform71626_114"; gene_id "Isoform71626_114.gene"; gene_name "Isoform71626_114";
chr11	Mandalorion	start_codon	121464659	121464661	.	+	.	transcript_id "Isoform71626_114"; gene_id "Isoform71626_114.gene"; gene_name "Isoform71626_114";
chr11	Mandalorion	CDS	121464659	121464702	.	+	.	transcript_id "Isoform71626_114"; gene_id "Isoform71626_114.gene"; gene_name "Isoform71626_114";
chr11	Mandalorion	exon	121466112	121466185	.	+	.	transcript_id "Isoform71626_114"; gene_id "Isoform71626_114.gene"; gene_name "Isoform71626_114";
chr11	Mandalorion	CDS	121466112	121466185	.	+	.	transcript_id "Isoform71626_114"; gene_id "Isoform71626_114.gene"; gene_name "Isoform71626_114";
chr11	Mandalorion	exon	121466952	121467069	.	+	.	transcript_id "Isoform71626_114"; gene_id "Isoform71626_114.gene"; gene_name "Isoform71626_114";
chr11	Mandalorion	CDS	121466952	121467069	.	+	.	transcript_id "Isoform71626_114"; gene_id "Isoform71626_114.gene"; gene_name "Isoform71626_114";
chr11	Mandalorion	exon	121469541	121469601	.	+	.	transcript_id "Isoform71626_114"; gene_id "Isoform71626_114.gene"; gene_name "Isoform71626_114";
chr11	Mandalorion	CDS	121469541	121469601	.	+	.	transcript_id "Isoform71626_114"; gene_id "Isoform71626_114.gene"; gene_name "Isoform71626_114";
chr11	Mandalorion	exon	121470974	121470996	.	+	.	transcript_id "Isoform71626_114"; gene_id "Isoform71626_114.gene"; gene_name "Isoform71626_114";
chr11	Mandalorion	CDS	121470974	121470996	.	+	.	transcript_id "Isoform71626_114"; gene_id "Isoform71626_114.gene"; gene_name "Isoform71626_114";
chr11	Mandalorion	exon	121473579	121473610	.	+	.	transcript_id "Isoform71626_114"; gene_id "Isoform71626_114.gene"; gene_name "Isoform71626_114";
chr11	Mandalorion	CDS	121473579	121473610	.	+	.	transcript_id "Isoform71626_114"; gene_id "Isoform71626_114.gene"; gene_name "Isoform71626_114";
chr11	Mandalorion	exon	121481170	121481232	.	+	.	transcript_id "Isoform71626_114"; gene_id "Isoform71626_114.gene"; gene_name "Isoform71626_114";
chr11	Mandalorion	CDS	121481170	121481232	.	+	.	transcript_id "Isoform71626_114"; gene_id "Isoform71626_114.gene"; gene_name "Isoform71626_114";
chr11	Mandalorion	exon	121482005	121482081	.	+	.	transcript_id "Isoform71626_114"; gene_id "Isoform71626_114.gene"; gene_name "Isoform71626_114";
chr11	Mandalorion	CDS	121482005	121482081	.	+	.	transcript_id "Isoform71626_114"; gene_id "Isoform71626_114.gene"; gene_name "Isoform71626_114";
chr11	Mandalorion	exon	121483457	121483538	.	+	.	transcript_id "Isoform71626_114"; gene_id "Isoform71626_114.gene"; gene_name "Isoform71626_114";
chr11	Mandalorion	CDS	121483457	121483538	.	+	.	transcript_id "Isoform71626_114"; gene_id "Isoform71626_114.gene"; gene_name "Isoform71626_114";
chr11	Mandalorion	exon	121485086	121485204	.	+	.	transcript_id "Isoform71626_114"; gene_id "Isoform71626_114.gene"; gene_name "Isoform71626_114";
chr11	Mandalorion	CDS	121485086	121485204	.	+	.	transcript_id "Isoform71626_114"; gene_id "Isoform71626_114.gene"; gene_name "Isoform71626_114";
chr11	Mandalorion	exon	121487275	121487366	.	+	.	transcript_id "Isoform71626_114"; gene_id "Isoform71626_114.gene"; gene_name "Isoform71626_114";
chr11	Mandalorion	CDS	121487275	121487366	.	+	.	transcript_id "Isoform71626_114"; gene_id "Isoform71626_114.gene"; gene_name "Isoform71626_114";
chr11	Mandalorion	exon	121488078	121488218	.	+	.	transcript_id "Isoform71626_114"; gene_id "Isoform71626_114.gene"; gene_name "Isoform71626_114";
chr11	Mandalorion	CDS	121488078	121488218	.	+	.	transcript_id "Isoform71626_114"; gene_id "Isoform71626_114.gene"; gene_name "Isoform71626_114";
chr11	Mandalorion	exon	121492783	121492866	.	+	.	transcript_id "Isoform71626_114"; gene_id "Isoform71626_114.gene"; gene_name "Isoform71626_114";
chr11	Mandalorion	CDS	121492783	121492866	.	+	.	transcript_id "Isoform71626_114"; gene_id "Isoform71626_114.gene"; gene_name "Isoform71626_114";
chr11	Mandalorion	exon	121493814	121493972	.	+	.	transcript_id "Isoform71626_114"; gene_id "Isoform71626_114.gene"; gene_name "Isoform71626_114";
chr11	Mandalorion	CDS	121493814	121493972	.	+	.	transcript_id "Isoform71626_114"; gene_id "Isoform71626_114.gene"; gene_name "Isoform71626_114";
chr11	Mandalorion	exon	121494060	121494198	.	+	.	transcript_id "Isoform71626_114"; gene_id "Isoform71626_114.gene"; gene_name "Isoform71626_114";
chr11	Mandalorion	CDS	121494060	121494198	.	+	.	transcript_id "Isoform71626_114"; gene_id "Isoform71626_114.gene"; gene_name "Isoform71626_114";
chr11	Mandalorion	exon	121494441	121494562	.	+	.	transcript_id "Isoform71626_114"; gene_id "Isoform71626_114.gene"; gene_name "Isoform71626_114";
chr11	Mandalorion	CDS	121494441	121494562	.	+	.	transcript_id "Isoform71626_114"; gene_id "Isoform71626_114.gene"; gene_name "Isoform71626_114";
chr11	Mandalorion	exon	121496089	121496166	.	+	.	transcript_id "Isoform71626_114"; gene_id "Isoform71626_114.gene"; gene_name "Isoform71626_114";
chr11	Mandalorion	CDS	121496089	121496166	.	+	.	transcript_id "Isoform71626_114"; gene_id "Isoform71626_114.gene"; gene_name "Isoform71626_114";
chr11	Mandalorion	exon	121499398	121499487	.	+	.	transcript_id "Isoform71626_114"; gene_id "Isoform71626_114.gene"; gene_name "Isoform71626_114";
chr11	Mandalorion	CDS	121499398	121499487	.	+	.	transcript_id "Isoform71626_114"; gene_id "Isoform71626_114.gene"; gene_name "Isoform71626_114";
chr11	Mandalorion	exon	121500166	121500253	.	+	.	transcript_id "Isoform71626_114"; gene_id "Isoform71626_114.gene"; gene_name "Isoform71626_114";
chr11	Mandalorion	CDS	121500166	121500253	.	+	.	transcript_id "Isoform71626_114"; gene_id "Isoform71626_114.gene"; gene_name "Isoform71626_114";
chr11	Mandalorion	exon	121500807	121500916	.	+	.	transcript_id "Isoform71626_114"; gene_id "Isoform71626_114.gene"; gene_name "Isoform71626_114";
chr11	Mandalorion	CDS	121500807	121500916	.	+	.	transcript_id "Isoform71626_114"; gene_id "Isoform71626_114.gene"; gene_name "Isoform71626_114";
chr11	Mandalorion	exon	121502490	121502574	.	+	.	transcript_id "Isoform71626_114"; gene_id "Isoform71626_114.gene"; gene_name "Isoform71626_114";
chr11	Mandalorion	CDS	121502490	121502574	.	+	.	transcript_id "Isoform71626_114"; gene_id "Isoform71626_114.gene"; gene_name "Isoform71626_114";
chr11	Mandalorion	exon	121507754	121507990	.	+	.	transcript_id "Isoform71626_114"; gene_id "Isoform71626_114.gene"; gene_name "Isoform71626_114";
chr11	Mandalorion	CDS	121507754	121507768	.	+	.	transcript_id "Isoform71626_114"; gene_id "Isoform71626_114.gene"; gene_name "Isoform71626_114";
chr11	Mandalorion	stop_codon	121507769	121507771	.	+	.	transcript_id "Isoform71626_114"; gene_id "Isoform71626_114.gene"; gene_name "Isoform71626_114";
chr11	Mandalorion	transcript	121435010	121507987	.	+	.	transcript_id "Isoform71633_8"; gene_id "Isoform71633_8.gene"; gene_name "Isoform71633_8";
chr11	Mandalorion	exon	121435010	121435099	.	+	.	transcript_id "Isoform71633_8"; gene_id "Isoform71633_8.gene"; gene_name "Isoform71633_8";
chr11	Mandalorion	exon	121441050	121441107	.	+	.	transcript_id "Isoform71633_8"; gene_id "Isoform71633_8.gene"; gene_name "Isoform71633_8";
chr11	Mandalorion	exon	121447782	121447811	.	+	.	transcript_id "Isoform71633_8"; gene_id "Isoform71633_8.gene"; gene_name "Isoform71633_8";
chr11	Mandalorion	exon	121451501	121451586	.	+	.	transcript_id "Isoform71633_8"; gene_id "Isoform71633_8.gene"; gene_name "Isoform71633_8";
chr11	Mandalorion	exon	121464622	121464702	.	+	.	transcript_id "Isoform71633_8"; gene_id "Isoform71633_8.gene"; gene_name "Isoform71633_8";
chr11	Mandalorion	start_codon	121464659	121464661	.	+	.	transcript_id "Isoform71633_8"; gene_id "Isoform71633_8.gene"; gene_name "Isoform71633_8";
chr11	Mandalorion	CDS	121464659	121464702	.	+	.	transcript_id "Isoform71633_8"; gene_id "Isoform71633_8.gene"; gene_name "Isoform71633_8";
chr11	Mandalorion	exon	121466112	121466185	.	+	.	transcript_id "Isoform71633_8"; gene_id "Isoform71633_8.gene"; gene_name "Isoform71633_8";
chr11	Mandalorion	CDS	121466112	121466185	.	+	.	transcript_id "Isoform71633_8"; gene_id "Isoform71633_8.gene"; gene_name "Isoform71633_8";
chr11	Mandalorion	exon	121466952	121467069	.	+	.	transcript_id "Isoform71633_8"; gene_id "Isoform71633_8.gene"; gene_name "Isoform71633_8";
chr11	Mandalorion	CDS	121466952	121467069	.	+	.	transcript_id "Isoform71633_8"; gene_id "Isoform71633_8.gene"; gene_name "Isoform71633_8";
chr11	Mandalorion	exon	121469541	121469601	.	+	.	transcript_id "Isoform71633_8"; gene_id "Isoform71633_8.gene"; gene_name "Isoform71633_8";
chr11	Mandalorion	CDS	121469541	121469601	.	+	.	transcript_id "Isoform71633_8"; gene_id "Isoform71633_8.gene"; gene_name "Isoform71633_8";
chr11	Mandalorion	exon	121470974	121470996	.	+	.	transcript_id "Isoform71633_8"; gene_id "Isoform71633_8.gene"; gene_name "Isoform71633_8";
chr11	Mandalorion	CDS	121470974	121470996	.	+	.	transcript_id "Isoform71633_8"; gene_id "Isoform71633_8.gene"; gene_name "Isoform71633_8";
chr11	Mandalorion	exon	121473579	121473610	.	+	.	transcript_id "Isoform71633_8"; gene_id "Isoform71633_8.gene"; gene_name "Isoform71633_8";
chr11	Mandalorion	CDS	121473579	121473610	.	+	.	transcript_id "Isoform71633_8"; gene_id "Isoform71633_8.gene"; gene_name "Isoform71633_8";
chr11	Mandalorion	exon	121481170	121481232	.	+	.	transcript_id "Isoform71633_8"; gene_id "Isoform71633_8.gene"; gene_name "Isoform71633_8";
chr11	Mandalorion	CDS	121481170	121481232	.	+	.	transcript_id "Isoform71633_8"; gene_id "Isoform71633_8.gene"; gene_name "Isoform71633_8";
chr11	Mandalorion	exon	121482005	121482081	.	+	.	transcript_id "Isoform71633_8"; gene_id "Isoform71633_8.gene"; gene_name "Isoform71633_8";
chr11	Mandalorion	CDS	121482005	121482081	.	+	.	transcript_id "Isoform71633_8"; gene_id "Isoform71633_8.gene"; gene_name "Isoform71633_8";
chr11	Mandalorion	exon	121483457	121483538	.	+	.	transcript_id "Isoform71633_8"; gene_id "Isoform71633_8.gene"; gene_name "Isoform71633_8";
chr11	Mandalorion	CDS	121483457	121483538	.	+	.	transcript_id "Isoform71633_8"; gene_id "Isoform71633_8.gene"; gene_name "Isoform71633_8";
chr11	Mandalorion	exon	121485086	121485204	.	+	.	transcript_id "Isoform71633_8"; gene_id "Isoform71633_8.gene"; gene_name "Isoform71633_8";
chr11	Mandalorion	CDS	121485086	121485204	.	+	.	transcript_id "Isoform71633_8"; gene_id "Isoform71633_8.gene"; gene_name "Isoform71633_8";
chr11	Mandalorion	exon	121487275	121487366	.	+	.	transcript_id "Isoform71633_8"; gene_id "Isoform71633_8.gene"; gene_name "Isoform71633_8";
chr11	Mandalorion	CDS	121487275	121487366	.	+	.	transcript_id "Isoform71633_8"; gene_id "Isoform71633_8.gene"; gene_name "Isoform71633_8";
chr11	Mandalorion	exon	121488078	121488218	.	+	.	transcript_id "Isoform71633_8"; gene_id "Isoform71633_8.gene"; gene_name "Isoform71633_8";
chr11	Mandalorion	CDS	121488078	121488218	.	+	.	transcript_id "Isoform71633_8"; gene_id "Isoform71633_8.gene"; gene_name "Isoform71633_8";
chr11	Mandalorion	exon	121492783	121492866	.	+	.	transcript_id "Isoform71633_8"; gene_id "Isoform71633_8.gene"; gene_name "Isoform71633_8";
chr11	Mandalorion	CDS	121492783	121492866	.	+	.	transcript_id "Isoform71633_8"; gene_id "Isoform71633_8.gene"; gene_name "Isoform71633_8";
chr11	Mandalorion	exon	121493814	121493972	.	+	.	transcript_id "Isoform71633_8"; gene_id "Isoform71633_8.gene"; gene_name "Isoform71633_8";
chr11	Mandalorion	CDS	121493814	121493972	.	+	.	transcript_id "Isoform71633_8"; gene_id "Isoform71633_8.gene"; gene_name "Isoform71633_8";
chr11	Mandalorion	exon	121494060	121494198	.	+	.	transcript_id "Isoform71633_8"; gene_id "Isoform71633_8.gene"; gene_name "Isoform71633_8";
chr11	Mandalorion	CDS	121494060	121494198	.	+	.	transcript_id "Isoform71633_8"; gene_id "Isoform71633_8.gene"; gene_name "Isoform71633_8";
chr11	Mandalorion	exon	121494441	121494562	.	+	.	transcript_id "Isoform71633_8"; gene_id "Isoform71633_8.gene"; gene_name "Isoform71633_8";
chr11	Mandalorion	CDS	121494441	121494562	.	+	.	transcript_id "Isoform71633_8"; gene_id "Isoform71633_8.gene"; gene_name "Isoform71633_8";
chr11	Mandalorion	exon	121496089	121496166	.	+	.	transcript_id "Isoform71633_8"; gene_id "Isoform71633_8.gene"; gene_name "Isoform71633_8";
chr11	Mandalorion	CDS	121496089	121496166	.	+	.	transcript_id "Isoform71633_8"; gene_id "Isoform71633_8.gene"; gene_name "Isoform71633_8";
chr11	Mandalorion	exon	121499398	121499487	.	+	.	transcript_id "Isoform71633_8"; gene_id "Isoform71633_8.gene"; gene_name "Isoform71633_8";
chr11	Mandalorion	CDS	121499398	121499487	.	+	.	transcript_id "Isoform71633_8"; gene_id "Isoform71633_8.gene"; gene_name "Isoform71633_8";
chr11	Mandalorion	exon	121500166	121500253	.	+	.	transcript_id "Isoform71633_8"; gene_id "Isoform71633_8.gene"; gene_name "Isoform71633_8";
chr11	Mandalorion	CDS	121500166	121500253	.	+	.	transcript_id "Isoform71633_8"; gene_id "Isoform71633_8.gene"; gene_name "Isoform71633_8";
chr11	Mandalorion	exon	121500807	121500916	.	+	.	transcript_id "Isoform71633_8"; gene_id "Isoform71633_8.gene"; gene_name "Isoform71633_8";
chr11	Mandalorion	CDS	121500807	121500916	.	+	.	transcript_id "Isoform71633_8"; gene_id "Isoform71633_8.gene"; gene_name "Isoform71633_8";
chr11	Mandalorion	exon	121502490	121502574	.	+	.	transcript_id "Isoform71633_8"; gene_id "Isoform71633_8.gene"; gene_name "Isoform71633_8";
chr11	Mandalorion	CDS	121502490	121502574	.	+	.	transcript_id "Isoform71633_8"; gene_id "Isoform71633_8.gene"; gene_name "Isoform71633_8";
chr11	Mandalorion	exon	121507754	121507987	.	+	.	transcript_id "Isoform71633_8"; gene_id "Isoform71633_8.gene"; gene_name "Isoform71633_8";
chr11	Mandalorion	CDS	121507754	121507768	.	+	.	transcript_id "Isoform71633_8"; gene_id "Isoform71633_8.gene"; gene_name "Isoform71633_8";
chr11	Mandalorion	stop_codon	121507769	121507771	.	+	.	transcript_id "Isoform71633_8"; gene_id "Isoform71633_8.gene"; gene_name "Isoform71633_8";
chr11	Mandalorion	transcript	121330065	121341316	.	+	.	transcript_id "Isoform71639_10"; gene_id "Isoform71639_10.gene"; gene_name "Isoform71639_10";
chr11	Mandalorion	exon	121330065	121330203	.	+	.	transcript_id "Isoform71639_10"; gene_id "Isoform71639_10.gene"; gene_name "Isoform71639_10";
chr11	Mandalorion	start_codon	121330137	121330139	.	+	.	transcript_id "Isoform71639_10"; gene_id "Isoform71639_10.gene"; gene_name "Isoform71639_10";
chr11	Mandalorion	CDS	121330137	121330203	.	+	.	transcript_id "Isoform71639_10"; gene_id "Isoform71639_10.gene"; gene_name "Isoform71639_10";
chr11	Mandalorion	exon	121330897	121330979	.	+	.	transcript_id "Isoform71639_10"; gene_id "Isoform71639_10.gene"; gene_name "Isoform71639_10";
chr11	Mandalorion	CDS	121330897	121330979	.	+	.	transcript_id "Isoform71639_10"; gene_id "Isoform71639_10.gene"; gene_name "Isoform71639_10";
chr11	Mandalorion	exon	121339708	121339830	.	+	.	transcript_id "Isoform71639_10"; gene_id "Isoform71639_10.gene"; gene_name "Isoform71639_10";
chr11	Mandalorion	CDS	121339708	121339830	.	+	.	transcript_id "Isoform71639_10"; gene_id "Isoform71639_10.gene"; gene_name "Isoform71639_10";
chr11	Mandalorion	exon	121340938	121341316	.	+	.	transcript_id "Isoform71639_10"; gene_id "Isoform71639_10.gene"; gene_name "Isoform71639_10";
chr11	Mandalorion	CDS	121340938	121341273	.	+	.	transcript_id "Isoform71639_10"; gene_id "Isoform71639_10.gene"; gene_name "Isoform71639_10";
chr11	Mandalorion	stop_codon	121341274	121341276	.	+	.	transcript_id "Isoform71639_10"; gene_id "Isoform71639_10.gene"; gene_name "Isoform71639_10";
chr11	Mandalorion	transcript	121330791	121341310	.	+	.	transcript_id "Isoform71645_11"; gene_id "Isoform71645_11.gene"; gene_name "Isoform71645_11";
chr11	Mandalorion	exon	121330791	121330979	.	+	.	transcript_id "Isoform71645_11"; gene_id "Isoform71645_11.gene"; gene_name "Isoform71645_11";
chr11	Mandalorion	start_codon	121330860	121330862	.	+	.	transcript_id "Isoform71645_11"; gene_id "Isoform71645_11.gene"; gene_name "Isoform71645_11";
chr11	Mandalorion	CDS	121330860	121330979	.	+	.	transcript_id "Isoform71645_11"; gene_id "Isoform71645_11.gene"; gene_name "Isoform71645_11";
chr11	Mandalorion	exon	121339708	121339830	.	+	.	transcript_id "Isoform71645_11"; gene_id "Isoform71645_11.gene"; gene_name "Isoform71645_11";
chr11	Mandalorion	CDS	121339708	121339830	.	+	.	transcript_id "Isoform71645_11"; gene_id "Isoform71645_11.gene"; gene_name "Isoform71645_11";
chr11	Mandalorion	exon	121340938	121341310	.	+	.	transcript_id "Isoform71645_11"; gene_id "Isoform71645_11.gene"; gene_name "Isoform71645_11";
chr11	Mandalorion	CDS	121340938	121341273	.	+	.	transcript_id "Isoform71645_11"; gene_id "Isoform71645_11.gene"; gene_name "Isoform71645_11";
chr11	Mandalorion	stop_codon	121341274	121341276	.	+	.	transcript_id "Isoform71645_11"; gene_id "Isoform71645_11.gene"; gene_name "Isoform71645_11";
chr11	Mandalorion	transcript	121342785	121507990	.	+	.	transcript_id "Isoform71655_238"; gene_id "Isoform71655_238.gene"; gene_name "Isoform71655_238";
chr11	Mandalorion	exon	121342785	121343054	.	+	.	transcript_id "Isoform71655_238"; gene_id "Isoform71655_238.gene"; gene_name "Isoform71655_238";
chr11	Mandalorion	start_codon	121342871	121342873	.	+	.	transcript_id "Isoform71655_238"; gene_id "Isoform71655_238.gene"; gene_name "Isoform71655_238";
chr11	Mandalorion	CDS	121342871	121343054	.	+	.	transcript_id "Isoform71655_238"; gene_id "Isoform71655_238.gene"; gene_name "Isoform71655_238";
chr11	Mandalorion	exon	121344457	121344507	.	+	.	transcript_id "Isoform71655_238"; gene_id "Isoform71655_238.gene"; gene_name "Isoform71655_238";
chr11	Mandalorion	CDS	121344457	121344507	.	+	.	transcript_id "Isoform71655_238"; gene_id "Isoform71655_238.gene"; gene_name "Isoform71655_238";
chr11	Mandalorion	exon	121350227	121350324	.	+	.	transcript_id "Isoform71655_238"; gene_id "Isoform71655_238.gene"; gene_name "Isoform71655_238";
chr11	Mandalorion	CDS	121350227	121350324	.	+	.	transcript_id "Isoform71655_238"; gene_id "Isoform71655_238.gene"; gene_name "Isoform71655_238";
chr11	Mandalorion	exon	121351235	121351336	.	+	.	transcript_id "Isoform71655_238"; gene_id "Isoform71655_238.gene"; gene_name "Isoform71655_238";
chr11	Mandalorion	CDS	121351235	121351336	.	+	.	transcript_id "Isoform71655_238"; gene_id "Isoform71655_238.gene"; gene_name "Isoform71655_238";
chr11	Mandalorion	exon	121352080	121352226	.	+	.	transcript_id "Isoform71655_238"; gene_id "Isoform71655_238.gene"; gene_name "Isoform71655_238";
chr11	Mandalorion	CDS	121352080	121352226	.	+	.	transcript_id "Isoform71655_238"; gene_id "Isoform71655_238.gene"; gene_name "Isoform71655_238";
chr11	Mandalorion	exon	121352578	121352633	.	+	.	transcript_id "Isoform71655_238"; gene_id "Isoform71655_238.gene"; gene_name "Isoform71655_238";
chr11	Mandalorion	CDS	121352578	121352633	.	+	.	transcript_id "Isoform71655_238"; gene_id "Isoform71655_238.gene"; gene_name "Isoform71655_238";
chr11	Mandalorion	exon	121366365	121366497	.	+	.	transcript_id "Isoform71655_238"; gene_id "Isoform71655_238.gene"; gene_name "Isoform71655_238";
chr11	Mandalorion	CDS	121366365	121366497	.	+	.	transcript_id "Isoform71655_238"; gene_id "Isoform71655_238.gene"; gene_name "Isoform71655_238";
chr11	Mandalorion	exon	121383384	121383429	.	+	.	transcript_id "Isoform71655_238"; gene_id "Isoform71655_238.gene"; gene_name "Isoform71655_238";
chr11	Mandalorion	CDS	121383384	121383429	.	+	.	transcript_id "Isoform71655_238"; gene_id "Isoform71655_238.gene"; gene_name "Isoform71655_238";
chr11	Mandalorion	exon	121384585	121384717	.	+	.	transcript_id "Isoform71655_238"; gene_id "Isoform71655_238.gene"; gene_name "Isoform71655_238";
chr11	Mandalorion	CDS	121384585	121384717	.	+	.	transcript_id "Isoform71655_238"; gene_id "Isoform71655_238.gene"; gene_name "Isoform71655_238";
chr11	Mandalorion	exon	121387821	121387963	.	+	.	transcript_id "Isoform71655_238"; gene_id "Isoform71655_238.gene"; gene_name "Isoform71655_238";
chr11	Mandalorion	CDS	121387821	121387963	.	+	.	transcript_id "Isoform71655_238"; gene_id "Isoform71655_238.gene"; gene_name "Isoform71655_238";
chr11	Mandalorion	exon	121389862	121389922	.	+	.	transcript_id "Isoform71655_238"; gene_id "Isoform71655_238.gene"; gene_name "Isoform71655_238";
chr11	Mandalorion	CDS	121389862	121389922	.	+	.	transcript_id "Isoform71655_238"; gene_id "Isoform71655_238.gene"; gene_name "Isoform71655_238";
chr11	Mandalorion	exon	121390862	121390936	.	+	.	transcript_id "Isoform71655_238"; gene_id "Isoform71655_238.gene"; gene_name "Isoform71655_238";
chr11	Mandalorion	CDS	121390862	121390936	.	+	.	transcript_id "Isoform71655_238"; gene_id "Isoform71655_238.gene"; gene_name "Isoform71655_238";
chr11	Mandalorion	exon	121394519	121394613	.	+	.	transcript_id "Isoform71655_238"; gene_id "Isoform71655_238.gene"; gene_name "Isoform71655_238";
chr11	Mandalorion	CDS	121394519	121394613	.	+	.	transcript_id "Isoform71655_238"; gene_id "Isoform71655_238.gene"; gene_name "Isoform71655_238";
chr11	Mandalorion	exon	121431678	121431834	.	+	.	transcript_id "Isoform71655_238"; gene_id "Isoform71655_238.gene"; gene_name "Isoform71655_238";
chr11	Mandalorion	CDS	121431678	121431834	.	+	.	transcript_id "Isoform71655_238"; gene_id "Isoform71655_238.gene"; gene_name "Isoform71655_238";
chr11	Mandalorion	exon	121441050	121441107	.	+	.	transcript_id "Isoform71655_238"; gene_id "Isoform71655_238.gene"; gene_name "Isoform71655_238";
chr11	Mandalorion	CDS	121441050	121441107	.	+	.	transcript_id "Isoform71655_238"; gene_id "Isoform71655_238.gene"; gene_name "Isoform71655_238";
chr11	Mandalorion	exon	121447782	121447811	.	+	.	transcript_id "Isoform71655_238"; gene_id "Isoform71655_238.gene"; gene_name "Isoform71655_238";
chr11	Mandalorion	CDS	121447782	121447811	.	+	.	transcript_id "Isoform71655_238"; gene_id "Isoform71655_238.gene"; gene_name "Isoform71655_238";
chr11	Mandalorion	exon	121451501	121451586	.	+	.	transcript_id "Isoform71655_238"; gene_id "Isoform71655_238.gene"; gene_name "Isoform71655_238";
chr11	Mandalorion	CDS	121451501	121451586	.	+	.	transcript_id "Isoform71655_238"; gene_id "Isoform71655_238.gene"; gene_name "Isoform71655_238";
chr11	Mandalorion	exon	121464622	121464702	.	+	.	transcript_id "Isoform71655_238"; gene_id "Isoform71655_238.gene"; gene_name "Isoform71655_238";
chr11	Mandalorion	CDS	121464622	121464702	.	+	.	transcript_id "Isoform71655_238"; gene_id "Isoform71655_238.gene"; gene_name "Isoform71655_238";
chr11	Mandalorion	exon	121466112	121466185	.	+	.	transcript_id "Isoform71655_238"; gene_id "Isoform71655_238.gene"; gene_name "Isoform71655_238";
chr11	Mandalorion	CDS	121466112	121466185	.	+	.	transcript_id "Isoform71655_238"; gene_id "Isoform71655_238.gene"; gene_name "Isoform71655_238";
chr11	Mandalorion	exon	121466952	121467069	.	+	.	transcript_id "Isoform71655_238"; gene_id "Isoform71655_238.gene"; gene_name "Isoform71655_238";
chr11	Mandalorion	CDS	121466952	121467069	.	+	.	transcript_id "Isoform71655_238"; gene_id "Isoform71655_238.gene"; gene_name "Isoform71655_238";
chr11	Mandalorion	exon	121469541	121469601	.	+	.	transcript_id "Isoform71655_238"; gene_id "Isoform71655_238.gene"; gene_name "Isoform71655_238";
chr11	Mandalorion	CDS	121469541	121469601	.	+	.	transcript_id "Isoform71655_238"; gene_id "Isoform71655_238.gene"; gene_name "Isoform71655_238";
chr11	Mandalorion	exon	121470974	121470996	.	+	.	transcript_id "Isoform71655_238"; gene_id "Isoform71655_238.gene"; gene_name "Isoform71655_238";
chr11	Mandalorion	CDS	121470974	121470996	.	+	.	transcript_id "Isoform71655_238"; gene_id "Isoform71655_238.gene"; gene_name "Isoform71655_238";
chr11	Mandalorion	exon	121473579	121473610	.	+	.	transcript_id "Isoform71655_238"; gene_id "Isoform71655_238.gene"; gene_name "Isoform71655_238";
chr11	Mandalorion	CDS	121473579	121473610	.	+	.	transcript_id "Isoform71655_238"; gene_id "Isoform71655_238.gene"; gene_name "Isoform71655_238";
chr11	Mandalorion	exon	121481170	121481232	.	+	.	transcript_id "Isoform71655_238"; gene_id "Isoform71655_238.gene"; gene_name "Isoform71655_238";
chr11	Mandalorion	CDS	121481170	121481232	.	+	.	transcript_id "Isoform71655_238"; gene_id "Isoform71655_238.gene"; gene_name "Isoform71655_238";
chr11	Mandalorion	exon	121482005	121482081	.	+	.	transcript_id "Isoform71655_238"; gene_id "Isoform71655_238.gene"; gene_name "Isoform71655_238";
chr11	Mandalorion	CDS	121482005	121482081	.	+	.	transcript_id "Isoform71655_238"; gene_id "Isoform71655_238.gene"; gene_name "Isoform71655_238";
chr11	Mandalorion	exon	121483457	121483538	.	+	.	transcript_id "Isoform71655_238"; gene_id "Isoform71655_238.gene"; gene_name "Isoform71655_238";
chr11	Mandalorion	CDS	121483457	121483538	.	+	.	transcript_id "Isoform71655_238"; gene_id "Isoform71655_238.gene"; gene_name "Isoform71655_238";
chr11	Mandalorion	exon	121485086	121485204	.	+	.	transcript_id "Isoform71655_238"; gene_id "Isoform71655_238.gene"; gene_name "Isoform71655_238";
chr11	Mandalorion	CDS	121485086	121485204	.	+	.	transcript_id "Isoform71655_238"; gene_id "Isoform71655_238.gene"; gene_name "Isoform71655_238";
chr11	Mandalorion	exon	121487275	121487366	.	+	.	transcript_id "Isoform71655_238"; gene_id "Isoform71655_238.gene"; gene_name "Isoform71655_238";
chr11	Mandalorion	CDS	121487275	121487366	.	+	.	transcript_id "Isoform71655_238"; gene_id "Isoform71655_238.gene"; gene_name "Isoform71655_238";
chr11	Mandalorion	exon	121488078	121488218	.	+	.	transcript_id "Isoform71655_238"; gene_id "Isoform71655_238.gene"; gene_name "Isoform71655_238";
chr11	Mandalorion	CDS	121488078	121488218	.	+	.	transcript_id "Isoform71655_238"; gene_id "Isoform71655_238.gene"; gene_name "Isoform71655_238";
chr11	Mandalorion	exon	121492783	121492866	.	+	.	transcript_id "Isoform71655_238"; gene_id "Isoform71655_238.gene"; gene_name "Isoform71655_238";
chr11	Mandalorion	CDS	121492783	121492866	.	+	.	transcript_id "Isoform71655_238"; gene_id "Isoform71655_238.gene"; gene_name "Isoform71655_238";
chr11	Mandalorion	exon	121493814	121493972	.	+	.	transcript_id "Isoform71655_238"; gene_id "Isoform71655_238.gene"; gene_name "Isoform71655_238";
chr11	Mandalorion	CDS	121493814	121493972	.	+	.	transcript_id "Isoform71655_238"; gene_id "Isoform71655_238.gene"; gene_name "Isoform71655_238";
chr11	Mandalorion	exon	121494060	121494198	.	+	.	transcript_id "Isoform71655_238"; gene_id "Isoform71655_238.gene"; gene_name "Isoform71655_238";
chr11	Mandalorion	CDS	121494060	121494198	.	+	.	transcript_id "Isoform71655_238"; gene_id "Isoform71655_238.gene"; gene_name "Isoform71655_238";
chr11	Mandalorion	exon	121494441	121494562	.	+	.	transcript_id "Isoform71655_238"; gene_id "Isoform71655_238.gene"; gene_name "Isoform71655_238";
chr11	Mandalorion	CDS	121494441	121494562	.	+	.	transcript_id "Isoform71655_238"; gene_id "Isoform71655_238.gene"; gene_name "Isoform71655_238";
chr11	Mandalorion	exon	121496089	121496166	.	+	.	transcript_id "Isoform71655_238"; gene_id "Isoform71655_238.gene"; gene_name "Isoform71655_238";
chr11	Mandalorion	CDS	121496089	121496166	.	+	.	transcript_id "Isoform71655_238"; gene_id "Isoform71655_238.gene"; gene_name "Isoform71655_238";
chr11	Mandalorion	exon	121499398	121499487	.	+	.	transcript_id "Isoform71655_238"; gene_id "Isoform71655_238.gene"; gene_name "Isoform71655_238";
chr11	Mandalorion	CDS	121499398	121499487	.	+	.	transcript_id "Isoform71655_238"; gene_id "Isoform71655_238.gene"; gene_name "Isoform71655_238";
chr11	Mandalorion	exon	121500166	121500253	.	+	.	transcript_id "Isoform71655_238"; gene_id "Isoform71655_238.gene"; gene_name "Isoform71655_238";
chr11	Mandalorion	CDS	121500166	121500253	.	+	.	transcript_id "Isoform71655_238"; gene_id "Isoform71655_238.gene"; gene_name "Isoform71655_238";
chr11	Mandalorion	exon	121500807	121500916	.	+	.	transcript_id "Isoform71655_238"; gene_id "Isoform71655_238.gene"; gene_name "Isoform71655_238";
chr11	Mandalorion	CDS	121500807	121500916	.	+	.	transcript_id "Isoform71655_238"; gene_id "Isoform71655_238.gene"; gene_name "Isoform71655_238";
chr11	Mandalorion	exon	121502490	121502574	.	+	.	transcript_id "Isoform71655_238"; gene_id "Isoform71655_238.gene"; gene_name "Isoform71655_238";
chr11	Mandalorion	CDS	121502490	121502574	.	+	.	transcript_id "Isoform71655_238"; gene_id "Isoform71655_238.gene"; gene_name "Isoform71655_238";
chr11	Mandalorion	exon	121507754	121507990	.	+	.	transcript_id "Isoform71655_238"; gene_id "Isoform71655_238.gene"; gene_name "Isoform71655_238";
chr11	Mandalorion	CDS	121507754	121507768	.	+	.	transcript_id "Isoform71655_238"; gene_id "Isoform71655_238.gene"; gene_name "Isoform71655_238";
chr11	Mandalorion	stop_codon	121507769	121507771	.	+	.	transcript_id "Isoform71655_238"; gene_id "Isoform71655_238.gene"; gene_name "Isoform71655_238";
chr11	Mandalorion	transcript	121342798	121395778	.	+	.	transcript_id "Isoform71661_156"; gene_id "Isoform71661_156.gene"; gene_name "Isoform71661_156";
chr11	Mandalorion	exon	121342798	121343054	.	+	.	transcript_id "Isoform71661_156"; gene_id "Isoform71661_156.gene"; gene_name "Isoform71661_156";
chr11	Mandalorion	start_codon	121342871	121342873	.	+	.	transcript_id "Isoform71661_156"; gene_id "Isoform71661_156.gene"; gene_name "Isoform71661_156";
chr11	Mandalorion	CDS	121342871	121343054	.	+	.	transcript_id "Isoform71661_156"; gene_id "Isoform71661_156.gene"; gene_name "Isoform71661_156";
chr11	Mandalorion	exon	121344457	121344507	.	+	.	transcript_id "Isoform71661_156"; gene_id "Isoform71661_156.gene"; gene_name "Isoform71661_156";
chr11	Mandalorion	CDS	121344457	121344507	.	+	.	transcript_id "Isoform71661_156"; gene_id "Isoform71661_156.gene"; gene_name "Isoform71661_156";
chr11	Mandalorion	exon	121350227	121350324	.	+	.	transcript_id "Isoform71661_156"; gene_id "Isoform71661_156.gene"; gene_name "Isoform71661_156";
chr11	Mandalorion	CDS	121350227	121350324	.	+	.	transcript_id "Isoform71661_156"; gene_id "Isoform71661_156.gene"; gene_name "Isoform71661_156";
chr11	Mandalorion	exon	121351235	121351336	.	+	.	transcript_id "Isoform71661_156"; gene_id "Isoform71661_156.gene"; gene_name "Isoform71661_156";
chr11	Mandalorion	CDS	121351235	121351336	.	+	.	transcript_id "Isoform71661_156"; gene_id "Isoform71661_156.gene"; gene_name "Isoform71661_156";
chr11	Mandalorion	exon	121352080	121352226	.	+	.	transcript_id "Isoform71661_156"; gene_id "Isoform71661_156.gene"; gene_name "Isoform71661_156";
chr11	Mandalorion	CDS	121352080	121352226	.	+	.	transcript_id "Isoform71661_156"; gene_id "Isoform71661_156.gene"; gene_name "Isoform71661_156";
chr11	Mandalorion	exon	121352578	121352633	.	+	.	transcript_id "Isoform71661_156"; gene_id "Isoform71661_156.gene"; gene_name "Isoform71661_156";
chr11	Mandalorion	CDS	121352578	121352633	.	+	.	transcript_id "Isoform71661_156"; gene_id "Isoform71661_156.gene"; gene_name "Isoform71661_156";
chr11	Mandalorion	exon	121366365	121366497	.	+	.	transcript_id "Isoform71661_156"; gene_id "Isoform71661_156.gene"; gene_name "Isoform71661_156";
chr11	Mandalorion	CDS	121366365	121366497	.	+	.	transcript_id "Isoform71661_156"; gene_id "Isoform71661_156.gene"; gene_name "Isoform71661_156";
chr11	Mandalorion	exon	121383384	121383429	.	+	.	transcript_id "Isoform71661_156"; gene_id "Isoform71661_156.gene"; gene_name "Isoform71661_156";
chr11	Mandalorion	CDS	121383384	121383429	.	+	.	transcript_id "Isoform71661_156"; gene_id "Isoform71661_156.gene"; gene_name "Isoform71661_156";
chr11	Mandalorion	exon	121384585	121384717	.	+	.	transcript_id "Isoform71661_156"; gene_id "Isoform71661_156.gene"; gene_name "Isoform71661_156";
chr11	Mandalorion	CDS	121384585	121384717	.	+	.	transcript_id "Isoform71661_156"; gene_id "Isoform71661_156.gene"; gene_name "Isoform71661_156";
chr11	Mandalorion	exon	121387821	121387963	.	+	.	transcript_id "Isoform71661_156"; gene_id "Isoform71661_156.gene"; gene_name "Isoform71661_156";
chr11	Mandalorion	CDS	121387821	121387963	.	+	.	transcript_id "Isoform71661_156"; gene_id "Isoform71661_156.gene"; gene_name "Isoform71661_156";
chr11	Mandalorion	exon	121389862	121389922	.	+	.	transcript_id "Isoform71661_156"; gene_id "Isoform71661_156.gene"; gene_name "Isoform71661_156";
chr11	Mandalorion	CDS	121389862	121389922	.	+	.	transcript_id "Isoform71661_156"; gene_id "Isoform71661_156.gene"; gene_name "Isoform71661_156";
chr11	Mandalorion	exon	121390862	121390936	.	+	.	transcript_id "Isoform71661_156"; gene_id "Isoform71661_156.gene"; gene_name "Isoform71661_156";
chr11	Mandalorion	CDS	121390862	121390936	.	+	.	transcript_id "Isoform71661_156"; gene_id "Isoform71661_156.gene"; gene_name "Isoform71661_156";
chr11	Mandalorion	exon	121394519	121394613	.	+	.	transcript_id "Isoform71661_156"; gene_id "Isoform71661_156.gene"; gene_name "Isoform71661_156";
chr11	Mandalorion	CDS	121394519	121394613	.	+	.	transcript_id "Isoform71661_156"; gene_id "Isoform71661_156.gene"; gene_name "Isoform71661_156";
chr11	Mandalorion	exon	121394786	121394846	.	+	.	transcript_id "Isoform71661_156"; gene_id "Isoform71661_156.gene"; gene_name "Isoform71661_156";
chr11	Mandalorion	CDS	121394786	121394846	.	+	.	transcript_id "Isoform71661_156"; gene_id "Isoform71661_156.gene"; gene_name "Isoform71661_156";
chr11	Mandalorion	exon	121395642	121395778	.	+	.	transcript_id "Isoform71661_156"; gene_id "Isoform71661_156.gene"; gene_name "Isoform71661_156";
chr11	Mandalorion	CDS	121395642	121395690	.	+	.	transcript_id "Isoform71661_156"; gene_id "Isoform71661_156.gene"; gene_name "Isoform71661_156";
chr11	Mandalorion	stop_codon	121395691	121395693	.	+	.	transcript_id "Isoform71661_156"; gene_id "Isoform71661_156.gene"; gene_name "Isoform71661_156";
chr11	Mandalorion	transcript	121408783	121507990	.	+	.	transcript_id "Isoform71664_34"; gene_id "Isoform71664_34.gene"; gene_name "Isoform71664_34";
chr11	Mandalorion	exon	121408783	121408913	.	+	.	transcript_id "Isoform71664_34"; gene_id "Isoform71664_34.gene"; gene_name "Isoform71664_34";
chr11	Mandalorion	exon	121431678	121431834	.	+	.	transcript_id "Isoform71664_34"; gene_id "Isoform71664_34.gene"; gene_name "Isoform71664_34";
chr11	Mandalorion	exon	121441050	121441107	.	+	.	transcript_id "Isoform71664_34"; gene_id "Isoform71664_34.gene"; gene_name "Isoform71664_34";
chr11	Mandalorion	exon	121447782	121447811	.	+	.	transcript_id "Isoform71664_34"; gene_id "Isoform71664_34.gene"; gene_name "Isoform71664_34";
chr11	Mandalorion	exon	121451501	121451586	.	+	.	transcript_id "Isoform71664_34"; gene_id "Isoform71664_34.gene"; gene_name "Isoform71664_34";
chr11	Mandalorion	exon	121464622	121464702	.	+	.	transcript_id "Isoform71664_34"; gene_id "Isoform71664_34.gene"; gene_name "Isoform71664_34";
chr11	Mandalorion	start_codon	121464659	121464661	.	+	.	transcript_id "Isoform71664_34"; gene_id "Isoform71664_34.gene"; gene_name "Isoform71664_34";
chr11	Mandalorion	CDS	121464659	121464702	.	+	.	transcript_id "Isoform71664_34"; gene_id "Isoform71664_34.gene"; gene_name "Isoform71664_34";
chr11	Mandalorion	exon	121466112	121466185	.	+	.	transcript_id "Isoform71664_34"; gene_id "Isoform71664_34.gene"; gene_name "Isoform71664_34";
chr11	Mandalorion	CDS	121466112	121466185	.	+	.	transcript_id "Isoform71664_34"; gene_id "Isoform71664_34.gene"; gene_name "Isoform71664_34";
chr11	Mandalorion	exon	121466952	121467069	.	+	.	transcript_id "Isoform71664_34"; gene_id "Isoform71664_34.gene"; gene_name "Isoform71664_34";
chr11	Mandalorion	CDS	121466952	121467069	.	+	.	transcript_id "Isoform71664_34"; gene_id "Isoform71664_34.gene"; gene_name "Isoform71664_34";
chr11	Mandalorion	exon	121469541	121469601	.	+	.	transcript_id "Isoform71664_34"; gene_id "Isoform71664_34.gene"; gene_name "Isoform71664_34";
chr11	Mandalorion	CDS	121469541	121469601	.	+	.	transcript_id "Isoform71664_34"; gene_id "Isoform71664_34.gene"; gene_name "Isoform71664_34";
chr11	Mandalorion	exon	121470974	121470996	.	+	.	transcript_id "Isoform71664_34"; gene_id "Isoform71664_34.gene"; gene_name "Isoform71664_34";
chr11	Mandalorion	CDS	121470974	121470996	.	+	.	transcript_id "Isoform71664_34"; gene_id "Isoform71664_34.gene"; gene_name "Isoform71664_34";
chr11	Mandalorion	exon	121473579	121473610	.	+	.	transcript_id "Isoform71664_34"; gene_id "Isoform71664_34.gene"; gene_name "Isoform71664_34";
chr11	Mandalorion	CDS	121473579	121473610	.	+	.	transcript_id "Isoform71664_34"; gene_id "Isoform71664_34.gene"; gene_name "Isoform71664_34";
chr11	Mandalorion	exon	121481170	121481232	.	+	.	transcript_id "Isoform71664_34"; gene_id "Isoform71664_34.gene"; gene_name "Isoform71664_34";
chr11	Mandalorion	CDS	121481170	121481232	.	+	.	transcript_id "Isoform71664_34"; gene_id "Isoform71664_34.gene"; gene_name "Isoform71664_34";
chr11	Mandalorion	exon	121482005	121482081	.	+	.	transcript_id "Isoform71664_34"; gene_id "Isoform71664_34.gene"; gene_name "Isoform71664_34";
chr11	Mandalorion	CDS	121482005	121482081	.	+	.	transcript_id "Isoform71664_34"; gene_id "Isoform71664_34.gene"; gene_name "Isoform71664_34";
chr11	Mandalorion	exon	121483457	121483538	.	+	.	transcript_id "Isoform71664_34"; gene_id "Isoform71664_34.gene"; gene_name "Isoform71664_34";
chr11	Mandalorion	CDS	121483457	121483538	.	+	.	transcript_id "Isoform71664_34"; gene_id "Isoform71664_34.gene"; gene_name "Isoform71664_34";
chr11	Mandalorion	exon	121485086	121485204	.	+	.	transcript_id "Isoform71664_34"; gene_id "Isoform71664_34.gene"; gene_name "Isoform71664_34";
chr11	Mandalorion	CDS	121485086	121485204	.	+	.	transcript_id "Isoform71664_34"; gene_id "Isoform71664_34.gene"; gene_name "Isoform71664_34";
chr11	Mandalorion	exon	121487275	121487366	.	+	.	transcript_id "Isoform71664_34"; gene_id "Isoform71664_34.gene"; gene_name "Isoform71664_34";
chr11	Mandalorion	CDS	121487275	121487366	.	+	.	transcript_id "Isoform71664_34"; gene_id "Isoform71664_34.gene"; gene_name "Isoform71664_34";
chr11	Mandalorion	exon	121488078	121488218	.	+	.	transcript_id "Isoform71664_34"; gene_id "Isoform71664_34.gene"; gene_name "Isoform71664_34";
chr11	Mandalorion	CDS	121488078	121488218	.	+	.	transcript_id "Isoform71664_34"; gene_id "Isoform71664_34.gene"; gene_name "Isoform71664_34";
chr11	Mandalorion	exon	121492783	121492866	.	+	.	transcript_id "Isoform71664_34"; gene_id "Isoform71664_34.gene"; gene_name "Isoform71664_34";
chr11	Mandalorion	CDS	121492783	121492866	.	+	.	transcript_id "Isoform71664_34"; gene_id "Isoform71664_34.gene"; gene_name "Isoform71664_34";
chr11	Mandalorion	exon	121493814	121493972	.	+	.	transcript_id "Isoform71664_34"; gene_id "Isoform71664_34.gene"; gene_name "Isoform71664_34";
chr11	Mandalorion	CDS	121493814	121493972	.	+	.	transcript_id "Isoform71664_34"; gene_id "Isoform71664_34.gene"; gene_name "Isoform71664_34";
chr11	Mandalorion	exon	121494060	121494198	.	+	.	transcript_id "Isoform71664_34"; gene_id "Isoform71664_34.gene"; gene_name "Isoform71664_34";
chr11	Mandalorion	CDS	121494060	121494198	.	+	.	transcript_id "Isoform71664_34"; gene_id "Isoform71664_34.gene"; gene_name "Isoform71664_34";
chr11	Mandalorion	exon	121494441	121494562	.	+	.	transcript_id "Isoform71664_34"; gene_id "Isoform71664_34.gene"; gene_name "Isoform71664_34";
chr11	Mandalorion	CDS	121494441	121494562	.	+	.	transcript_id "Isoform71664_34"; gene_id "Isoform71664_34.gene"; gene_name "Isoform71664_34";
chr11	Mandalorion	exon	121496089	121496166	.	+	.	transcript_id "Isoform71664_34"; gene_id "Isoform71664_34.gene"; gene_name "Isoform71664_34";
chr11	Mandalorion	CDS	121496089	121496166	.	+	.	transcript_id "Isoform71664_34"; gene_id "Isoform71664_34.gene"; gene_name "Isoform71664_34";
chr11	Mandalorion	exon	121499398	121499487	.	+	.	transcript_id "Isoform71664_34"; gene_id "Isoform71664_34.gene"; gene_name "Isoform71664_34";
chr11	Mandalorion	CDS	121499398	121499487	.	+	.	transcript_id "Isoform71664_34"; gene_id "Isoform71664_34.gene"; gene_name "Isoform71664_34";
chr11	Mandalorion	exon	121500166	121500253	.	+	.	transcript_id "Isoform71664_34"; gene_id "Isoform71664_34.gene"; gene_name "Isoform71664_34";
chr11	Mandalorion	CDS	121500166	121500253	.	+	.	transcript_id "Isoform71664_34"; gene_id "Isoform71664_34.gene"; gene_name "Isoform71664_34";
chr11	Mandalorion	exon	121500807	121500916	.	+	.	transcript_id "Isoform71664_34"; gene_id "Isoform71664_34.gene"; gene_name "Isoform71664_34";
chr11	Mandalorion	CDS	121500807	121500916	.	+	.	transcript_id "Isoform71664_34"; gene_id "Isoform71664_34.gene"; gene_name "Isoform71664_34";
chr11	Mandalorion	exon	121502490	121502574	.	+	.	transcript_id "Isoform71664_34"; gene_id "Isoform71664_34.gene"; gene_name "Isoform71664_34";
chr11	Mandalorion	CDS	121502490	121502574	.	+	.	transcript_id "Isoform71664_34"; gene_id "Isoform71664_34.gene"; gene_name "Isoform71664_34";
chr11	Mandalorion	exon	121507754	121507990	.	+	.	transcript_id "Isoform71664_34"; gene_id "Isoform71664_34.gene"; gene_name "Isoform71664_34";
chr11	Mandalorion	CDS	121507754	121507768	.	+	.	transcript_id "Isoform71664_34"; gene_id "Isoform71664_34.gene"; gene_name "Isoform71664_34";
chr11	Mandalorion	stop_codon	121507769	121507771	.	+	.	transcript_id "Isoform71664_34"; gene_id "Isoform71664_34.gene"; gene_name "Isoform71664_34";
chr11	Mandalorion	transcript	121404932	121507990	.	+	.	transcript_id "Isoform71666_22"; gene_id "Isoform71666_22.gene"; gene_name "Isoform71666_22";
chr11	Mandalorion	exon	121404932	121404958	.	+	.	transcript_id "Isoform71666_22"; gene_id "Isoform71666_22.gene"; gene_name "Isoform71666_22";
chr11	Mandalorion	exon	121431678	121431834	.	+	.	transcript_id "Isoform71666_22"; gene_id "Isoform71666_22.gene"; gene_name "Isoform71666_22";
chr11	Mandalorion	exon	121441050	121441107	.	+	.	transcript_id "Isoform71666_22"; gene_id "Isoform71666_22.gene"; gene_name "Isoform71666_22";
chr11	Mandalorion	exon	121447782	121447811	.	+	.	transcript_id "Isoform71666_22"; gene_id "Isoform71666_22.gene"; gene_name "Isoform71666_22";
chr11	Mandalorion	exon	121451501	121451586	.	+	.	transcript_id "Isoform71666_22"; gene_id "Isoform71666_22.gene"; gene_name "Isoform71666_22";
chr11	Mandalorion	exon	121464622	121464702	.	+	.	transcript_id "Isoform71666_22"; gene_id "Isoform71666_22.gene"; gene_name "Isoform71666_22";
chr11	Mandalorion	start_codon	121464659	121464661	.	+	.	transcript_id "Isoform71666_22"; gene_id "Isoform71666_22.gene"; gene_name "Isoform71666_22";
chr11	Mandalorion	CDS	121464659	121464702	.	+	.	transcript_id "Isoform71666_22"; gene_id "Isoform71666_22.gene"; gene_name "Isoform71666_22";
chr11	Mandalorion	exon	121466112	121466185	.	+	.	transcript_id "Isoform71666_22"; gene_id "Isoform71666_22.gene"; gene_name "Isoform71666_22";
chr11	Mandalorion	CDS	121466112	121466185	.	+	.	transcript_id "Isoform71666_22"; gene_id "Isoform71666_22.gene"; gene_name "Isoform71666_22";
chr11	Mandalorion	exon	121466952	121467069	.	+	.	transcript_id "Isoform71666_22"; gene_id "Isoform71666_22.gene"; gene_name "Isoform71666_22";
chr11	Mandalorion	CDS	121466952	121467069	.	+	.	transcript_id "Isoform71666_22"; gene_id "Isoform71666_22.gene"; gene_name "Isoform71666_22";
chr11	Mandalorion	exon	121469541	121469601	.	+	.	transcript_id "Isoform71666_22"; gene_id "Isoform71666_22.gene"; gene_name "Isoform71666_22";
chr11	Mandalorion	CDS	121469541	121469601	.	+	.	transcript_id "Isoform71666_22"; gene_id "Isoform71666_22.gene"; gene_name "Isoform71666_22";
chr11	Mandalorion	exon	121470974	121470996	.	+	.	transcript_id "Isoform71666_22"; gene_id "Isoform71666_22.gene"; gene_name "Isoform71666_22";
chr11	Mandalorion	CDS	121470974	121470996	.	+	.	transcript_id "Isoform71666_22"; gene_id "Isoform71666_22.gene"; gene_name "Isoform71666_22";
chr11	Mandalorion	exon	121473579	121473610	.	+	.	transcript_id "Isoform71666_22"; gene_id "Isoform71666_22.gene"; gene_name "Isoform71666_22";
chr11	Mandalorion	CDS	121473579	121473610	.	+	.	transcript_id "Isoform71666_22"; gene_id "Isoform71666_22.gene"; gene_name "Isoform71666_22";
chr11	Mandalorion	exon	121481170	121481232	.	+	.	transcript_id "Isoform71666_22"; gene_id "Isoform71666_22.gene"; gene_name "Isoform71666_22";
chr11	Mandalorion	CDS	121481170	121481232	.	+	.	transcript_id "Isoform71666_22"; gene_id "Isoform71666_22.gene"; gene_name "Isoform71666_22";
chr11	Mandalorion	exon	121482005	121482081	.	+	.	transcript_id "Isoform71666_22"; gene_id "Isoform71666_22.gene"; gene_name "Isoform71666_22";
chr11	Mandalorion	CDS	121482005	121482081	.	+	.	transcript_id "Isoform71666_22"; gene_id "Isoform71666_22.gene"; gene_name "Isoform71666_22";
chr11	Mandalorion	exon	121483457	121483538	.	+	.	transcript_id "Isoform71666_22"; gene_id "Isoform71666_22.gene"; gene_name "Isoform71666_22";
chr11	Mandalorion	CDS	121483457	121483538	.	+	.	transcript_id "Isoform71666_22"; gene_id "Isoform71666_22.gene"; gene_name "Isoform71666_22";
chr11	Mandalorion	exon	121485086	121485204	.	+	.	transcript_id "Isoform71666_22"; gene_id "Isoform71666_22.gene"; gene_name "Isoform71666_22";
chr11	Mandalorion	CDS	121485086	121485204	.	+	.	transcript_id "Isoform71666_22"; gene_id "Isoform71666_22.gene"; gene_name "Isoform71666_22";
chr11	Mandalorion	exon	121487275	121487366	.	+	.	transcript_id "Isoform71666_22"; gene_id "Isoform71666_22.gene"; gene_name "Isoform71666_22";
chr11	Mandalorion	CDS	121487275	121487366	.	+	.	transcript_id "Isoform71666_22"; gene_id "Isoform71666_22.gene"; gene_name "Isoform71666_22";
chr11	Mandalorion	exon	121488078	121488218	.	+	.	transcript_id "Isoform71666_22"; gene_id "Isoform71666_22.gene"; gene_name "Isoform71666_22";
chr11	Mandalorion	CDS	121488078	121488218	.	+	.	transcript_id "Isoform71666_22"; gene_id "Isoform71666_22.gene"; gene_name "Isoform71666_22";
chr11	Mandalorion	exon	121492783	121492866	.	+	.	transcript_id "Isoform71666_22"; gene_id "Isoform71666_22.gene"; gene_name "Isoform71666_22";
chr11	Mandalorion	CDS	121492783	121492866	.	+	.	transcript_id "Isoform71666_22"; gene_id "Isoform71666_22.gene"; gene_name "Isoform71666_22";
chr11	Mandalorion	exon	121493814	121493972	.	+	.	transcript_id "Isoform71666_22"; gene_id "Isoform71666_22.gene"; gene_name "Isoform71666_22";
chr11	Mandalorion	CDS	121493814	121493972	.	+	.	transcript_id "Isoform71666_22"; gene_id "Isoform71666_22.gene"; gene_name "Isoform71666_22";
chr11	Mandalorion	exon	121494060	121494198	.	+	.	transcript_id "Isoform71666_22"; gene_id "Isoform71666_22.gene"; gene_name "Isoform71666_22";
chr11	Mandalorion	CDS	121494060	121494198	.	+	.	transcript_id "Isoform71666_22"; gene_id "Isoform71666_22.gene"; gene_name "Isoform71666_22";
chr11	Mandalorion	exon	121494441	121494562	.	+	.	transcript_id "Isoform71666_22"; gene_id "Isoform71666_22.gene"; gene_name "Isoform71666_22";
chr11	Mandalorion	CDS	121494441	121494562	.	+	.	transcript_id "Isoform71666_22"; gene_id "Isoform71666_22.gene"; gene_name "Isoform71666_22";
chr11	Mandalorion	exon	121496089	121496166	.	+	.	transcript_id "Isoform71666_22"; gene_id "Isoform71666_22.gene"; gene_name "Isoform71666_22";
chr11	Mandalorion	CDS	121496089	121496166	.	+	.	transcript_id "Isoform71666_22"; gene_id "Isoform71666_22.gene"; gene_name "Isoform71666_22";
chr11	Mandalorion	exon	121499398	121499487	.	+	.	transcript_id "Isoform71666_22"; gene_id "Isoform71666_22.gene"; gene_name "Isoform71666_22";
chr11	Mandalorion	CDS	121499398	121499487	.	+	.	transcript_id "Isoform71666_22"; gene_id "Isoform71666_22.gene"; gene_name "Isoform71666_22";
chr11	Mandalorion	exon	121500166	121500253	.	+	.	transcript_id "Isoform71666_22"; gene_id "Isoform71666_22.gene"; gene_name "Isoform71666_22";
chr11	Mandalorion	CDS	121500166	121500253	.	+	.	transcript_id "Isoform71666_22"; gene_id "Isoform71666_22.gene"; gene_name "Isoform71666_22";
chr11	Mandalorion	exon	121500807	121500916	.	+	.	transcript_id "Isoform71666_22"; gene_id "Isoform71666_22.gene"; gene_name "Isoform71666_22";
chr11	Mandalorion	CDS	121500807	121500916	.	+	.	transcript_id "Isoform71666_22"; gene_id "Isoform71666_22.gene"; gene_name "Isoform71666_22";
chr11	Mandalorion	exon	121502490	121502574	.	+	.	transcript_id "Isoform71666_22"; gene_id "Isoform71666_22.gene"; gene_name "Isoform71666_22";
chr11	Mandalorion	CDS	121502490	121502574	.	+	.	transcript_id "Isoform71666_22"; gene_id "Isoform71666_22.gene"; gene_name "Isoform71666_22";
chr11	Mandalorion	exon	121507754	121507990	.	+	.	transcript_id "Isoform71666_22"; gene_id "Isoform71666_22.gene"; gene_name "Isoform71666_22";
chr11	Mandalorion	CDS	121507754	121507768	.	+	.	transcript_id "Isoform71666_22"; gene_id "Isoform71666_22.gene"; gene_name "Isoform71666_22";
chr11	Mandalorion	stop_codon	121507769	121507771	.	+	.	transcript_id "Isoform71666_22"; gene_id "Isoform71666_22.gene"; gene_name "Isoform71666_22";
chr11	Mandalorion	transcript	121408062	121507990	.	+	.	transcript_id "Isoform71667_11"; gene_id "Isoform71667_11.gene"; gene_name "Isoform71667_11";
chr11	Mandalorion	exon	121408062	121408105	.	+	.	transcript_id "Isoform71667_11"; gene_id "Isoform71667_11.gene"; gene_name "Isoform71667_11";
chr11	Mandalorion	exon	121408937	121409167	.	+	.	transcript_id "Isoform71667_11"; gene_id "Isoform71667_11.gene"; gene_name "Isoform71667_11";
chr11	Mandalorion	start_codon	121409095	121409097	.	+	.	transcript_id "Isoform71667_11"; gene_id "Isoform71667_11.gene"; gene_name "Isoform71667_11";
chr11	Mandalorion	CDS	121409095	121409167	.	+	.	transcript_id "Isoform71667_11"; gene_id "Isoform71667_11.gene"; gene_name "Isoform71667_11";
chr11	Mandalorion	exon	121431678	121431834	.	+	.	transcript_id "Isoform71667_11"; gene_id "Isoform71667_11.gene"; gene_name "Isoform71667_11";
chr11	Mandalorion	CDS	121431678	121431834	.	+	.	transcript_id "Isoform71667_11"; gene_id "Isoform71667_11.gene"; gene_name "Isoform71667_11";
chr11	Mandalorion	exon	121441050	121441107	.	+	.	transcript_id "Isoform71667_11"; gene_id "Isoform71667_11.gene"; gene_name "Isoform71667_11";
chr11	Mandalorion	CDS	121441050	121441107	.	+	.	transcript_id "Isoform71667_11"; gene_id "Isoform71667_11.gene"; gene_name "Isoform71667_11";
chr11	Mandalorion	exon	121447782	121447811	.	+	.	transcript_id "Isoform71667_11"; gene_id "Isoform71667_11.gene"; gene_name "Isoform71667_11";
chr11	Mandalorion	CDS	121447782	121447811	.	+	.	transcript_id "Isoform71667_11"; gene_id "Isoform71667_11.gene"; gene_name "Isoform71667_11";
chr11	Mandalorion	exon	121451501	121451586	.	+	.	transcript_id "Isoform71667_11"; gene_id "Isoform71667_11.gene"; gene_name "Isoform71667_11";
chr11	Mandalorion	CDS	121451501	121451586	.	+	.	transcript_id "Isoform71667_11"; gene_id "Isoform71667_11.gene"; gene_name "Isoform71667_11";
chr11	Mandalorion	exon	121464622	121464702	.	+	.	transcript_id "Isoform71667_11"; gene_id "Isoform71667_11.gene"; gene_name "Isoform71667_11";
chr11	Mandalorion	CDS	121464622	121464702	.	+	.	transcript_id "Isoform71667_11"; gene_id "Isoform71667_11.gene"; gene_name "Isoform71667_11";
chr11	Mandalorion	exon	121466112	121466185	.	+	.	transcript_id "Isoform71667_11"; gene_id "Isoform71667_11.gene"; gene_name "Isoform71667_11";
chr11	Mandalorion	CDS	121466112	121466185	.	+	.	transcript_id "Isoform71667_11"; gene_id "Isoform71667_11.gene"; gene_name "Isoform71667_11";
chr11	Mandalorion	exon	121466952	121467069	.	+	.	transcript_id "Isoform71667_11"; gene_id "Isoform71667_11.gene"; gene_name "Isoform71667_11";
chr11	Mandalorion	CDS	121466952	121467069	.	+	.	transcript_id "Isoform71667_11"; gene_id "Isoform71667_11.gene"; gene_name "Isoform71667_11";
chr11	Mandalorion	exon	121469541	121469601	.	+	.	transcript_id "Isoform71667_11"; gene_id "Isoform71667_11.gene"; gene_name "Isoform71667_11";
chr11	Mandalorion	CDS	121469541	121469601	.	+	.	transcript_id "Isoform71667_11"; gene_id "Isoform71667_11.gene"; gene_name "Isoform71667_11";
chr11	Mandalorion	exon	121470974	121470996	.	+	.	transcript_id "Isoform71667_11"; gene_id "Isoform71667_11.gene"; gene_name "Isoform71667_11";
chr11	Mandalorion	CDS	121470974	121470996	.	+	.	transcript_id "Isoform71667_11"; gene_id "Isoform71667_11.gene"; gene_name "Isoform71667_11";
chr11	Mandalorion	exon	121473579	121473610	.	+	.	transcript_id "Isoform71667_11"; gene_id "Isoform71667_11.gene"; gene_name "Isoform71667_11";
chr11	Mandalorion	CDS	121473579	121473610	.	+	.	transcript_id "Isoform71667_11"; gene_id "Isoform71667_11.gene"; gene_name "Isoform71667_11";
chr11	Mandalorion	exon	121481170	121481232	.	+	.	transcript_id "Isoform71667_11"; gene_id "Isoform71667_11.gene"; gene_name "Isoform71667_11";
chr11	Mandalorion	CDS	121481170	121481232	.	+	.	transcript_id "Isoform71667_11"; gene_id "Isoform71667_11.gene"; gene_name "Isoform71667_11";
chr11	Mandalorion	exon	121482005	121482081	.	+	.	transcript_id "Isoform71667_11"; gene_id "Isoform71667_11.gene"; gene_name "Isoform71667_11";
chr11	Mandalorion	CDS	121482005	121482081	.	+	.	transcript_id "Isoform71667_11"; gene_id "Isoform71667_11.gene"; gene_name "Isoform71667_11";
chr11	Mandalorion	exon	121483457	121483538	.	+	.	transcript_id "Isoform71667_11"; gene_id "Isoform71667_11.gene"; gene_name "Isoform71667_11";
chr11	Mandalorion	CDS	121483457	121483538	.	+	.	transcript_id "Isoform71667_11"; gene_id "Isoform71667_11.gene"; gene_name "Isoform71667_11";
chr11	Mandalorion	exon	121485086	121485204	.	+	.	transcript_id "Isoform71667_11"; gene_id "Isoform71667_11.gene"; gene_name "Isoform71667_11";
chr11	Mandalorion	CDS	121485086	121485204	.	+	.	transcript_id "Isoform71667_11"; gene_id "Isoform71667_11.gene"; gene_name "Isoform71667_11";
chr11	Mandalorion	exon	121487275	121487366	.	+	.	transcript_id "Isoform71667_11"; gene_id "Isoform71667_11.gene"; gene_name "Isoform71667_11";
chr11	Mandalorion	CDS	121487275	121487366	.	+	.	transcript_id "Isoform71667_11"; gene_id "Isoform71667_11.gene"; gene_name "Isoform71667_11";
chr11	Mandalorion	exon	121488078	121488218	.	+	.	transcript_id "Isoform71667_11"; gene_id "Isoform71667_11.gene"; gene_name "Isoform71667_11";
chr11	Mandalorion	CDS	121488078	121488218	.	+	.	transcript_id "Isoform71667_11"; gene_id "Isoform71667_11.gene"; gene_name "Isoform71667_11";
chr11	Mandalorion	exon	121492783	121492866	.	+	.	transcript_id "Isoform71667_11"; gene_id "Isoform71667_11.gene"; gene_name "Isoform71667_11";
chr11	Mandalorion	CDS	121492783	121492866	.	+	.	transcript_id "Isoform71667_11"; gene_id "Isoform71667_11.gene"; gene_name "Isoform71667_11";
chr11	Mandalorion	exon	121493814	121493972	.	+	.	transcript_id "Isoform71667_11"; gene_id "Isoform71667_11.gene"; gene_name "Isoform71667_11";
chr11	Mandalorion	CDS	121493814	121493972	.	+	.	transcript_id "Isoform71667_11"; gene_id "Isoform71667_11.gene"; gene_name "Isoform71667_11";
chr11	Mandalorion	exon	121494060	121494198	.	+	.	transcript_id "Isoform71667_11"; gene_id "Isoform71667_11.gene"; gene_name "Isoform71667_11";
chr11	Mandalorion	CDS	121494060	121494198	.	+	.	transcript_id "Isoform71667_11"; gene_id "Isoform71667_11.gene"; gene_name "Isoform71667_11";
chr11	Mandalorion	exon	121494441	121494562	.	+	.	transcript_id "Isoform71667_11"; gene_id "Isoform71667_11.gene"; gene_name "Isoform71667_11";
chr11	Mandalorion	CDS	121494441	121494562	.	+	.	transcript_id "Isoform71667_11"; gene_id "Isoform71667_11.gene"; gene_name "Isoform71667_11";
chr11	Mandalorion	exon	121496089	121496166	.	+	.	transcript_id "Isoform71667_11"; gene_id "Isoform71667_11.gene"; gene_name "Isoform71667_11";
chr11	Mandalorion	CDS	121496089	121496166	.	+	.	transcript_id "Isoform71667_11"; gene_id "Isoform71667_11.gene"; gene_name "Isoform71667_11";
chr11	Mandalorion	exon	121499398	121499487	.	+	.	transcript_id "Isoform71667_11"; gene_id "Isoform71667_11.gene"; gene_name "Isoform71667_11";
chr11	Mandalorion	CDS	121499398	121499487	.	+	.	transcript_id "Isoform71667_11"; gene_id "Isoform71667_11.gene"; gene_name "Isoform71667_11";
chr11	Mandalorion	exon	121500166	121500253	.	+	.	transcript_id "Isoform71667_11"; gene_id "Isoform71667_11.gene"; gene_name "Isoform71667_11";
chr11	Mandalorion	CDS	121500166	121500253	.	+	.	transcript_id "Isoform71667_11"; gene_id "Isoform71667_11.gene"; gene_name "Isoform71667_11";
chr11	Mandalorion	exon	121500807	121500916	.	+	.	transcript_id "Isoform71667_11"; gene_id "Isoform71667_11.gene"; gene_name "Isoform71667_11";
chr11	Mandalorion	CDS	121500807	121500916	.	+	.	transcript_id "Isoform71667_11"; gene_id "Isoform71667_11.gene"; gene_name "Isoform71667_11";
chr11	Mandalorion	exon	121502490	121502574	.	+	.	transcript_id "Isoform71667_11"; gene_id "Isoform71667_11.gene"; gene_name "Isoform71667_11";
chr11	Mandalorion	CDS	121502490	121502574	.	+	.	transcript_id "Isoform71667_11"; gene_id "Isoform71667_11.gene"; gene_name "Isoform71667_11";
chr11	Mandalorion	exon	121507754	121507990	.	+	.	transcript_id "Isoform71667_11"; gene_id "Isoform71667_11.gene"; gene_name "Isoform71667_11";
chr11	Mandalorion	CDS	121507754	121507768	.	+	.	transcript_id "Isoform71667_11"; gene_id "Isoform71667_11.gene"; gene_name "Isoform71667_11";
chr11	Mandalorion	stop_codon	121507769	121507771	.	+	.	transcript_id "Isoform71667_11"; gene_id "Isoform71667_11.gene"; gene_name "Isoform71667_11";
chr11	Mandalorion	transcript	121408062	121507990	.	+	.	transcript_id "Isoform71668_15"; gene_id "Isoform71668_15.gene"; gene_name "Isoform71668_15";
chr11	Mandalorion	exon	121408062	121408105	.	+	.	transcript_id "Isoform71668_15"; gene_id "Isoform71668_15.gene"; gene_name "Isoform71668_15";
chr11	Mandalorion	exon	121431678	121431834	.	+	.	transcript_id "Isoform71668_15"; gene_id "Isoform71668_15.gene"; gene_name "Isoform71668_15";
chr11	Mandalorion	exon	121441050	121441107	.	+	.	transcript_id "Isoform71668_15"; gene_id "Isoform71668_15.gene"; gene_name "Isoform71668_15";
chr11	Mandalorion	exon	121447782	121447811	.	+	.	transcript_id "Isoform71668_15"; gene_id "Isoform71668_15.gene"; gene_name "Isoform71668_15";
chr11	Mandalorion	exon	121451501	121451586	.	+	.	transcript_id "Isoform71668_15"; gene_id "Isoform71668_15.gene"; gene_name "Isoform71668_15";
chr11	Mandalorion	exon	121464622	121464702	.	+	.	transcript_id "Isoform71668_15"; gene_id "Isoform71668_15.gene"; gene_name "Isoform71668_15";
chr11	Mandalorion	start_codon	121464659	121464661	.	+	.	transcript_id "Isoform71668_15"; gene_id "Isoform71668_15.gene"; gene_name "Isoform71668_15";
chr11	Mandalorion	CDS	121464659	121464702	.	+	.	transcript_id "Isoform71668_15"; gene_id "Isoform71668_15.gene"; gene_name "Isoform71668_15";
chr11	Mandalorion	exon	121466112	121466185	.	+	.	transcript_id "Isoform71668_15"; gene_id "Isoform71668_15.gene"; gene_name "Isoform71668_15";
chr11	Mandalorion	CDS	121466112	121466185	.	+	.	transcript_id "Isoform71668_15"; gene_id "Isoform71668_15.gene"; gene_name "Isoform71668_15";
chr11	Mandalorion	exon	121466952	121467069	.	+	.	transcript_id "Isoform71668_15"; gene_id "Isoform71668_15.gene"; gene_name "Isoform71668_15";
chr11	Mandalorion	CDS	121466952	121467069	.	+	.	transcript_id "Isoform71668_15"; gene_id "Isoform71668_15.gene"; gene_name "Isoform71668_15";
chr11	Mandalorion	exon	121469541	121469601	.	+	.	transcript_id "Isoform71668_15"; gene_id "Isoform71668_15.gene"; gene_name "Isoform71668_15";
chr11	Mandalorion	CDS	121469541	121469601	.	+	.	transcript_id "Isoform71668_15"; gene_id "Isoform71668_15.gene"; gene_name "Isoform71668_15";
chr11	Mandalorion	exon	121470974	121470996	.	+	.	transcript_id "Isoform71668_15"; gene_id "Isoform71668_15.gene"; gene_name "Isoform71668_15";
chr11	Mandalorion	CDS	121470974	121470996	.	+	.	transcript_id "Isoform71668_15"; gene_id "Isoform71668_15.gene"; gene_name "Isoform71668_15";
chr11	Mandalorion	exon	121473579	121473610	.	+	.	transcript_id "Isoform71668_15"; gene_id "Isoform71668_15.gene"; gene_name "Isoform71668_15";
chr11	Mandalorion	CDS	121473579	121473610	.	+	.	transcript_id "Isoform71668_15"; gene_id "Isoform71668_15.gene"; gene_name "Isoform71668_15";
chr11	Mandalorion	exon	121481170	121481232	.	+	.	transcript_id "Isoform71668_15"; gene_id "Isoform71668_15.gene"; gene_name "Isoform71668_15";
chr11	Mandalorion	CDS	121481170	121481232	.	+	.	transcript_id "Isoform71668_15"; gene_id "Isoform71668_15.gene"; gene_name "Isoform71668_15";
chr11	Mandalorion	exon	121482005	121482081	.	+	.	transcript_id "Isoform71668_15"; gene_id "Isoform71668_15.gene"; gene_name "Isoform71668_15";
chr11	Mandalorion	CDS	121482005	121482081	.	+	.	transcript_id "Isoform71668_15"; gene_id "Isoform71668_15.gene"; gene_name "Isoform71668_15";
chr11	Mandalorion	exon	121483457	121483538	.	+	.	transcript_id "Isoform71668_15"; gene_id "Isoform71668_15.gene"; gene_name "Isoform71668_15";
chr11	Mandalorion	CDS	121483457	121483538	.	+	.	transcript_id "Isoform71668_15"; gene_id "Isoform71668_15.gene"; gene_name "Isoform71668_15";
chr11	Mandalorion	exon	121485086	121485204	.	+	.	transcript_id "Isoform71668_15"; gene_id "Isoform71668_15.gene"; gene_name "Isoform71668_15";
chr11	Mandalorion	CDS	121485086	121485204	.	+	.	transcript_id "Isoform71668_15"; gene_id "Isoform71668_15.gene"; gene_name "Isoform71668_15";
chr11	Mandalorion	exon	121487275	121487366	.	+	.	transcript_id "Isoform71668_15"; gene_id "Isoform71668_15.gene"; gene_name "Isoform71668_15";
chr11	Mandalorion	CDS	121487275	121487366	.	+	.	transcript_id "Isoform71668_15"; gene_id "Isoform71668_15.gene"; gene_name "Isoform71668_15";
chr11	Mandalorion	exon	121488078	121488218	.	+	.	transcript_id "Isoform71668_15"; gene_id "Isoform71668_15.gene"; gene_name "Isoform71668_15";
chr11	Mandalorion	CDS	121488078	121488218	.	+	.	transcript_id "Isoform71668_15"; gene_id "Isoform71668_15.gene"; gene_name "Isoform71668_15";
chr11	Mandalorion	exon	121492783	121492866	.	+	.	transcript_id "Isoform71668_15"; gene_id "Isoform71668_15.gene"; gene_name "Isoform71668_15";
chr11	Mandalorion	CDS	121492783	121492866	.	+	.	transcript_id "Isoform71668_15"; gene_id "Isoform71668_15.gene"; gene_name "Isoform71668_15";
chr11	Mandalorion	exon	121493814	121493972	.	+	.	transcript_id "Isoform71668_15"; gene_id "Isoform71668_15.gene"; gene_name "Isoform71668_15";
chr11	Mandalorion	CDS	121493814	121493972	.	+	.	transcript_id "Isoform71668_15"; gene_id "Isoform71668_15.gene"; gene_name "Isoform71668_15";
chr11	Mandalorion	exon	121494060	121494198	.	+	.	transcript_id "Isoform71668_15"; gene_id "Isoform71668_15.gene"; gene_name "Isoform71668_15";
chr11	Mandalorion	CDS	121494060	121494198	.	+	.	transcript_id "Isoform71668_15"; gene_id "Isoform71668_15.gene"; gene_name "Isoform71668_15";
chr11	Mandalorion	exon	121494441	121494562	.	+	.	transcript_id "Isoform71668_15"; gene_id "Isoform71668_15.gene"; gene_name "Isoform71668_15";
chr11	Mandalorion	CDS	121494441	121494562	.	+	.	transcript_id "Isoform71668_15"; gene_id "Isoform71668_15.gene"; gene_name "Isoform71668_15";
chr11	Mandalorion	exon	121496089	121496166	.	+	.	transcript_id "Isoform71668_15"; gene_id "Isoform71668_15.gene"; gene_name "Isoform71668_15";
chr11	Mandalorion	CDS	121496089	121496166	.	+	.	transcript_id "Isoform71668_15"; gene_id "Isoform71668_15.gene"; gene_name "Isoform71668_15";
chr11	Mandalorion	exon	121499398	121499487	.	+	.	transcript_id "Isoform71668_15"; gene_id "Isoform71668_15.gene"; gene_name "Isoform71668_15";
chr11	Mandalorion	CDS	121499398	121499487	.	+	.	transcript_id "Isoform71668_15"; gene_id "Isoform71668_15.gene"; gene_name "Isoform71668_15";
chr11	Mandalorion	exon	121500166	121500253	.	+	.	transcript_id "Isoform71668_15"; gene_id "Isoform71668_15.gene"; gene_name "Isoform71668_15";
chr11	Mandalorion	CDS	121500166	121500253	.	+	.	transcript_id "Isoform71668_15"; gene_id "Isoform71668_15.gene"; gene_name "Isoform71668_15";
chr11	Mandalorion	exon	121500807	121500916	.	+	.	transcript_id "Isoform71668_15"; gene_id "Isoform71668_15.gene"; gene_name "Isoform71668_15";
chr11	Mandalorion	CDS	121500807	121500916	.	+	.	transcript_id "Isoform71668_15"; gene_id "Isoform71668_15.gene"; gene_name "Isoform71668_15";
chr11	Mandalorion	exon	121502490	121502574	.	+	.	transcript_id "Isoform71668_15"; gene_id "Isoform71668_15.gene"; gene_name "Isoform71668_15";
chr11	Mandalorion	CDS	121502490	121502574	.	+	.	transcript_id "Isoform71668_15"; gene_id "Isoform71668_15.gene"; gene_name "Isoform71668_15";
chr11	Mandalorion	exon	121507754	121507990	.	+	.	transcript_id "Isoform71668_15"; gene_id "Isoform71668_15.gene"; gene_name "Isoform71668_15";
chr11	Mandalorion	CDS	121507754	121507768	.	+	.	transcript_id "Isoform71668_15"; gene_id "Isoform71668_15.gene"; gene_name "Isoform71668_15";
chr11	Mandalorion	stop_codon	121507769	121507771	.	+	.	transcript_id "Isoform71668_15"; gene_id "Isoform71668_15.gene"; gene_name "Isoform71668_15";
chr11	Mandalorion	transcript	121408785	121507995	.	+	.	transcript_id "Isoform71670_9"; gene_id "Isoform71670_9.gene"; gene_name "Isoform71670_9";
chr11	Mandalorion	exon	121408785	121408811	.	+	.	transcript_id "Isoform71670_9"; gene_id "Isoform71670_9.gene"; gene_name "Isoform71670_9";
chr11	Mandalorion	exon	121431678	121431834	.	+	.	transcript_id "Isoform71670_9"; gene_id "Isoform71670_9.gene"; gene_name "Isoform71670_9";
chr11	Mandalorion	exon	121441050	121441107	.	+	.	transcript_id "Isoform71670_9"; gene_id "Isoform71670_9.gene"; gene_name "Isoform71670_9";
chr11	Mandalorion	exon	121447782	121447811	.	+	.	transcript_id "Isoform71670_9"; gene_id "Isoform71670_9.gene"; gene_name "Isoform71670_9";
chr11	Mandalorion	exon	121451501	121451586	.	+	.	transcript_id "Isoform71670_9"; gene_id "Isoform71670_9.gene"; gene_name "Isoform71670_9";
chr11	Mandalorion	exon	121464622	121464702	.	+	.	transcript_id "Isoform71670_9"; gene_id "Isoform71670_9.gene"; gene_name "Isoform71670_9";
chr11	Mandalorion	start_codon	121464659	121464661	.	+	.	transcript_id "Isoform71670_9"; gene_id "Isoform71670_9.gene"; gene_name "Isoform71670_9";
chr11	Mandalorion	CDS	121464659	121464702	.	+	.	transcript_id "Isoform71670_9"; gene_id "Isoform71670_9.gene"; gene_name "Isoform71670_9";
chr11	Mandalorion	exon	121466112	121466185	.	+	.	transcript_id "Isoform71670_9"; gene_id "Isoform71670_9.gene"; gene_name "Isoform71670_9";
chr11	Mandalorion	CDS	121466112	121466185	.	+	.	transcript_id "Isoform71670_9"; gene_id "Isoform71670_9.gene"; gene_name "Isoform71670_9";
chr11	Mandalorion	exon	121466952	121467069	.	+	.	transcript_id "Isoform71670_9"; gene_id "Isoform71670_9.gene"; gene_name "Isoform71670_9";
chr11	Mandalorion	CDS	121466952	121467069	.	+	.	transcript_id "Isoform71670_9"; gene_id "Isoform71670_9.gene"; gene_name "Isoform71670_9";
chr11	Mandalorion	exon	121469541	121469601	.	+	.	transcript_id "Isoform71670_9"; gene_id "Isoform71670_9.gene"; gene_name "Isoform71670_9";
chr11	Mandalorion	CDS	121469541	121469601	.	+	.	transcript_id "Isoform71670_9"; gene_id "Isoform71670_9.gene"; gene_name "Isoform71670_9";
chr11	Mandalorion	exon	121470974	121470996	.	+	.	transcript_id "Isoform71670_9"; gene_id "Isoform71670_9.gene"; gene_name "Isoform71670_9";
chr11	Mandalorion	CDS	121470974	121470996	.	+	.	transcript_id "Isoform71670_9"; gene_id "Isoform71670_9.gene"; gene_name "Isoform71670_9";
chr11	Mandalorion	exon	121473579	121473610	.	+	.	transcript_id "Isoform71670_9"; gene_id "Isoform71670_9.gene"; gene_name "Isoform71670_9";
chr11	Mandalorion	CDS	121473579	121473610	.	+	.	transcript_id "Isoform71670_9"; gene_id "Isoform71670_9.gene"; gene_name "Isoform71670_9";
chr11	Mandalorion	exon	121481170	121481232	.	+	.	transcript_id "Isoform71670_9"; gene_id "Isoform71670_9.gene"; gene_name "Isoform71670_9";
chr11	Mandalorion	CDS	121481170	121481232	.	+	.	transcript_id "Isoform71670_9"; gene_id "Isoform71670_9.gene"; gene_name "Isoform71670_9";
chr11	Mandalorion	exon	121482005	121482081	.	+	.	transcript_id "Isoform71670_9"; gene_id "Isoform71670_9.gene"; gene_name "Isoform71670_9";
chr11	Mandalorion	CDS	121482005	121482081	.	+	.	transcript_id "Isoform71670_9"; gene_id "Isoform71670_9.gene"; gene_name "Isoform71670_9";
chr11	Mandalorion	exon	121483457	121483538	.	+	.	transcript_id "Isoform71670_9"; gene_id "Isoform71670_9.gene"; gene_name "Isoform71670_9";
chr11	Mandalorion	CDS	121483457	121483538	.	+	.	transcript_id "Isoform71670_9"; gene_id "Isoform71670_9.gene"; gene_name "Isoform71670_9";
chr11	Mandalorion	exon	121485086	121485204	.	+	.	transcript_id "Isoform71670_9"; gene_id "Isoform71670_9.gene"; gene_name "Isoform71670_9";
chr11	Mandalorion	CDS	121485086	121485204	.	+	.	transcript_id "Isoform71670_9"; gene_id "Isoform71670_9.gene"; gene_name "Isoform71670_9";
chr11	Mandalorion	exon	121487275	121487366	.	+	.	transcript_id "Isoform71670_9"; gene_id "Isoform71670_9.gene"; gene_name "Isoform71670_9";
chr11	Mandalorion	CDS	121487275	121487366	.	+	.	transcript_id "Isoform71670_9"; gene_id "Isoform71670_9.gene"; gene_name "Isoform71670_9";
chr11	Mandalorion	exon	121488078	121488218	.	+	.	transcript_id "Isoform71670_9"; gene_id "Isoform71670_9.gene"; gene_name "Isoform71670_9";
chr11	Mandalorion	CDS	121488078	121488218	.	+	.	transcript_id "Isoform71670_9"; gene_id "Isoform71670_9.gene"; gene_name "Isoform71670_9";
chr11	Mandalorion	exon	121492783	121492866	.	+	.	transcript_id "Isoform71670_9"; gene_id "Isoform71670_9.gene"; gene_name "Isoform71670_9";
chr11	Mandalorion	CDS	121492783	121492866	.	+	.	transcript_id "Isoform71670_9"; gene_id "Isoform71670_9.gene"; gene_name "Isoform71670_9";
chr11	Mandalorion	exon	121493814	121493972	.	+	.	transcript_id "Isoform71670_9"; gene_id "Isoform71670_9.gene"; gene_name "Isoform71670_9";
chr11	Mandalorion	CDS	121493814	121493972	.	+	.	transcript_id "Isoform71670_9"; gene_id "Isoform71670_9.gene"; gene_name "Isoform71670_9";
chr11	Mandalorion	exon	121494060	121494198	.	+	.	transcript_id "Isoform71670_9"; gene_id "Isoform71670_9.gene"; gene_name "Isoform71670_9";
chr11	Mandalorion	CDS	121494060	121494198	.	+	.	transcript_id "Isoform71670_9"; gene_id "Isoform71670_9.gene"; gene_name "Isoform71670_9";
chr11	Mandalorion	exon	121494441	121494562	.	+	.	transcript_id "Isoform71670_9"; gene_id "Isoform71670_9.gene"; gene_name "Isoform71670_9";
chr11	Mandalorion	CDS	121494441	121494562	.	+	.	transcript_id "Isoform71670_9"; gene_id "Isoform71670_9.gene"; gene_name "Isoform71670_9";
chr11	Mandalorion	exon	121496089	121496166	.	+	.	transcript_id "Isoform71670_9"; gene_id "Isoform71670_9.gene"; gene_name "Isoform71670_9";
chr11	Mandalorion	CDS	121496089	121496166	.	+	.	transcript_id "Isoform71670_9"; gene_id "Isoform71670_9.gene"; gene_name "Isoform71670_9";
chr11	Mandalorion	exon	121499398	121499487	.	+	.	transcript_id "Isoform71670_9"; gene_id "Isoform71670_9.gene"; gene_name "Isoform71670_9";
chr11	Mandalorion	CDS	121499398	121499487	.	+	.	transcript_id "Isoform71670_9"; gene_id "Isoform71670_9.gene"; gene_name "Isoform71670_9";
chr11	Mandalorion	exon	121500166	121500253	.	+	.	transcript_id "Isoform71670_9"; gene_id "Isoform71670_9.gene"; gene_name "Isoform71670_9";
chr11	Mandalorion	CDS	121500166	121500253	.	+	.	transcript_id "Isoform71670_9"; gene_id "Isoform71670_9.gene"; gene_name "Isoform71670_9";
chr11	Mandalorion	exon	121500807	121500916	.	+	.	transcript_id "Isoform71670_9"; gene_id "Isoform71670_9.gene"; gene_name "Isoform71670_9";
chr11	Mandalorion	CDS	121500807	121500916	.	+	.	transcript_id "Isoform71670_9"; gene_id "Isoform71670_9.gene"; gene_name "Isoform71670_9";
chr11	Mandalorion	exon	121502490	121502574	.	+	.	transcript_id "Isoform71670_9"; gene_id "Isoform71670_9.gene"; gene_name "Isoform71670_9";
chr11	Mandalorion	CDS	121502490	121502574	.	+	.	transcript_id "Isoform71670_9"; gene_id "Isoform71670_9.gene"; gene_name "Isoform71670_9";
chr11	Mandalorion	exon	121507754	121507995	.	+	.	transcript_id "Isoform71670_9"; gene_id "Isoform71670_9.gene"; gene_name "Isoform71670_9";
chr11	Mandalorion	CDS	121507754	121507768	.	+	.	transcript_id "Isoform71670_9"; gene_id "Isoform71670_9.gene"; gene_name "Isoform71670_9";
chr11	Mandalorion	stop_codon	121507769	121507771	.	+	.	transcript_id "Isoform71670_9"; gene_id "Isoform71670_9.gene"; gene_name "Isoform71670_9";
chr11	Mandalorion	transcript	121399242	121507990	.	+	.	transcript_id "Isoform71671_10"; gene_id "Isoform71671_10.gene"; gene_name "Isoform71671_10";
chr11	Mandalorion	exon	121399242	121399310	.	+	.	transcript_id "Isoform71671_10"; gene_id "Isoform71671_10.gene"; gene_name "Isoform71671_10";
chr11	Mandalorion	start_codon	121399277	121399279	.	+	.	transcript_id "Isoform71671_10"; gene_id "Isoform71671_10.gene"; gene_name "Isoform71671_10";
chr11	Mandalorion	CDS	121399277	121399310	.	+	.	transcript_id "Isoform71671_10"; gene_id "Isoform71671_10.gene"; gene_name "Isoform71671_10";
chr11	Mandalorion	exon	121431678	121431834	.	+	.	transcript_id "Isoform71671_10"; gene_id "Isoform71671_10.gene"; gene_name "Isoform71671_10";
chr11	Mandalorion	CDS	121431678	121431834	.	+	.	transcript_id "Isoform71671_10"; gene_id "Isoform71671_10.gene"; gene_name "Isoform71671_10";
chr11	Mandalorion	exon	121441050	121441107	.	+	.	transcript_id "Isoform71671_10"; gene_id "Isoform71671_10.gene"; gene_name "Isoform71671_10";
chr11	Mandalorion	CDS	121441050	121441107	.	+	.	transcript_id "Isoform71671_10"; gene_id "Isoform71671_10.gene"; gene_name "Isoform71671_10";
chr11	Mandalorion	exon	121447782	121447811	.	+	.	transcript_id "Isoform71671_10"; gene_id "Isoform71671_10.gene"; gene_name "Isoform71671_10";
chr11	Mandalorion	CDS	121447782	121447811	.	+	.	transcript_id "Isoform71671_10"; gene_id "Isoform71671_10.gene"; gene_name "Isoform71671_10";
chr11	Mandalorion	exon	121451501	121451586	.	+	.	transcript_id "Isoform71671_10"; gene_id "Isoform71671_10.gene"; gene_name "Isoform71671_10";
chr11	Mandalorion	CDS	121451501	121451586	.	+	.	transcript_id "Isoform71671_10"; gene_id "Isoform71671_10.gene"; gene_name "Isoform71671_10";
chr11	Mandalorion	exon	121464622	121464702	.	+	.	transcript_id "Isoform71671_10"; gene_id "Isoform71671_10.gene"; gene_name "Isoform71671_10";
chr11	Mandalorion	CDS	121464622	121464702	.	+	.	transcript_id "Isoform71671_10"; gene_id "Isoform71671_10.gene"; gene_name "Isoform71671_10";
chr11	Mandalorion	exon	121466112	121466185	.	+	.	transcript_id "Isoform71671_10"; gene_id "Isoform71671_10.gene"; gene_name "Isoform71671_10";
chr11	Mandalorion	CDS	121466112	121466185	.	+	.	transcript_id "Isoform71671_10"; gene_id "Isoform71671_10.gene"; gene_name "Isoform71671_10";
chr11	Mandalorion	exon	121466952	121467069	.	+	.	transcript_id "Isoform71671_10"; gene_id "Isoform71671_10.gene"; gene_name "Isoform71671_10";
chr11	Mandalorion	CDS	121466952	121467069	.	+	.	transcript_id "Isoform71671_10"; gene_id "Isoform71671_10.gene"; gene_name "Isoform71671_10";
chr11	Mandalorion	exon	121469541	121469601	.	+	.	transcript_id "Isoform71671_10"; gene_id "Isoform71671_10.gene"; gene_name "Isoform71671_10";
chr11	Mandalorion	CDS	121469541	121469601	.	+	.	transcript_id "Isoform71671_10"; gene_id "Isoform71671_10.gene"; gene_name "Isoform71671_10";
chr11	Mandalorion	exon	121470974	121470996	.	+	.	transcript_id "Isoform71671_10"; gene_id "Isoform71671_10.gene"; gene_name "Isoform71671_10";
chr11	Mandalorion	CDS	121470974	121470996	.	+	.	transcript_id "Isoform71671_10"; gene_id "Isoform71671_10.gene"; gene_name "Isoform71671_10";
chr11	Mandalorion	exon	121473579	121473610	.	+	.	transcript_id "Isoform71671_10"; gene_id "Isoform71671_10.gene"; gene_name "Isoform71671_10";
chr11	Mandalorion	CDS	121473579	121473610	.	+	.	transcript_id "Isoform71671_10"; gene_id "Isoform71671_10.gene"; gene_name "Isoform71671_10";
chr11	Mandalorion	exon	121481170	121481232	.	+	.	transcript_id "Isoform71671_10"; gene_id "Isoform71671_10.gene"; gene_name "Isoform71671_10";
chr11	Mandalorion	CDS	121481170	121481232	.	+	.	transcript_id "Isoform71671_10"; gene_id "Isoform71671_10.gene"; gene_name "Isoform71671_10";
chr11	Mandalorion	exon	121482005	121482081	.	+	.	transcript_id "Isoform71671_10"; gene_id "Isoform71671_10.gene"; gene_name "Isoform71671_10";
chr11	Mandalorion	CDS	121482005	121482081	.	+	.	transcript_id "Isoform71671_10"; gene_id "Isoform71671_10.gene"; gene_name "Isoform71671_10";
chr11	Mandalorion	exon	121483457	121483538	.	+	.	transcript_id "Isoform71671_10"; gene_id "Isoform71671_10.gene"; gene_name "Isoform71671_10";
chr11	Mandalorion	CDS	121483457	121483538	.	+	.	transcript_id "Isoform71671_10"; gene_id "Isoform71671_10.gene"; gene_name "Isoform71671_10";
chr11	Mandalorion	exon	121485086	121485204	.	+	.	transcript_id "Isoform71671_10"; gene_id "Isoform71671_10.gene"; gene_name "Isoform71671_10";
chr11	Mandalorion	CDS	121485086	121485204	.	+	.	transcript_id "Isoform71671_10"; gene_id "Isoform71671_10.gene"; gene_name "Isoform71671_10";
chr11	Mandalorion	exon	121487275	121487366	.	+	.	transcript_id "Isoform71671_10"; gene_id "Isoform71671_10.gene"; gene_name "Isoform71671_10";
chr11	Mandalorion	CDS	121487275	121487366	.	+	.	transcript_id "Isoform71671_10"; gene_id "Isoform71671_10.gene"; gene_name "Isoform71671_10";
chr11	Mandalorion	exon	121488078	121488218	.	+	.	transcript_id "Isoform71671_10"; gene_id "Isoform71671_10.gene"; gene_name "Isoform71671_10";
chr11	Mandalorion	CDS	121488078	121488218	.	+	.	transcript_id "Isoform71671_10"; gene_id "Isoform71671_10.gene"; gene_name "Isoform71671_10";
chr11	Mandalorion	exon	121492783	121492866	.	+	.	transcript_id "Isoform71671_10"; gene_id "Isoform71671_10.gene"; gene_name "Isoform71671_10";
chr11	Mandalorion	CDS	121492783	121492866	.	+	.	transcript_id "Isoform71671_10"; gene_id "Isoform71671_10.gene"; gene_name "Isoform71671_10";
chr11	Mandalorion	exon	121493814	121493972	.	+	.	transcript_id "Isoform71671_10"; gene_id "Isoform71671_10.gene"; gene_name "Isoform71671_10";
chr11	Mandalorion	CDS	121493814	121493972	.	+	.	transcript_id "Isoform71671_10"; gene_id "Isoform71671_10.gene"; gene_name "Isoform71671_10";
chr11	Mandalorion	exon	121494060	121494198	.	+	.	transcript_id "Isoform71671_10"; gene_id "Isoform71671_10.gene"; gene_name "Isoform71671_10";
chr11	Mandalorion	CDS	121494060	121494198	.	+	.	transcript_id "Isoform71671_10"; gene_id "Isoform71671_10.gene"; gene_name "Isoform71671_10";
chr11	Mandalorion	exon	121494441	121494562	.	+	.	transcript_id "Isoform71671_10"; gene_id "Isoform71671_10.gene"; gene_name "Isoform71671_10";
chr11	Mandalorion	CDS	121494441	121494562	.	+	.	transcript_id "Isoform71671_10"; gene_id "Isoform71671_10.gene"; gene_name "Isoform71671_10";
chr11	Mandalorion	exon	121496089	121496166	.	+	.	transcript_id "Isoform71671_10"; gene_id "Isoform71671_10.gene"; gene_name "Isoform71671_10";
chr11	Mandalorion	CDS	121496089	121496166	.	+	.	transcript_id "Isoform71671_10"; gene_id "Isoform71671_10.gene"; gene_name "Isoform71671_10";
chr11	Mandalorion	exon	121499398	121499487	.	+	.	transcript_id "Isoform71671_10"; gene_id "Isoform71671_10.gene"; gene_name "Isoform71671_10";
chr11	Mandalorion	CDS	121499398	121499487	.	+	.	transcript_id "Isoform71671_10"; gene_id "Isoform71671_10.gene"; gene_name "Isoform71671_10";
chr11	Mandalorion	exon	121500166	121500253	.	+	.	transcript_id "Isoform71671_10"; gene_id "Isoform71671_10.gene"; gene_name "Isoform71671_10";
chr11	Mandalorion	CDS	121500166	121500253	.	+	.	transcript_id "Isoform71671_10"; gene_id "Isoform71671_10.gene"; gene_name "Isoform71671_10";
chr11	Mandalorion	exon	121500807	121500916	.	+	.	transcript_id "Isoform71671_10"; gene_id "Isoform71671_10.gene"; gene_name "Isoform71671_10";
chr11	Mandalorion	CDS	121500807	121500916	.	+	.	transcript_id "Isoform71671_10"; gene_id "Isoform71671_10.gene"; gene_name "Isoform71671_10";
chr11	Mandalorion	exon	121502490	121502574	.	+	.	transcript_id "Isoform71671_10"; gene_id "Isoform71671_10.gene"; gene_name "Isoform71671_10";
chr11	Mandalorion	CDS	121502490	121502574	.	+	.	transcript_id "Isoform71671_10"; gene_id "Isoform71671_10.gene"; gene_name "Isoform71671_10";
chr11	Mandalorion	exon	121507754	121507990	.	+	.	transcript_id "Isoform71671_10"; gene_id "Isoform71671_10.gene"; gene_name "Isoform71671_10";
chr11	Mandalorion	CDS	121507754	121507768	.	+	.	transcript_id "Isoform71671_10"; gene_id "Isoform71671_10.gene"; gene_name "Isoform71671_10";
chr11	Mandalorion	stop_codon	121507769	121507771	.	+	.	transcript_id "Isoform71671_10"; gene_id "Isoform71671_10.gene"; gene_name "Isoform71671_10";
chr11	Mandalorion	transcript	121407599	121507990	.	+	.	transcript_id "Isoform71673_9"; gene_id "Isoform71673_9.gene"; gene_name "Isoform71673_9";
chr11	Mandalorion	exon	121407599	121407768	.	+	.	transcript_id "Isoform71673_9"; gene_id "Isoform71673_9.gene"; gene_name "Isoform71673_9";
chr11	Mandalorion	exon	121431678	121431834	.	+	.	transcript_id "Isoform71673_9"; gene_id "Isoform71673_9.gene"; gene_name "Isoform71673_9";
chr11	Mandalorion	exon	121441050	121441107	.	+	.	transcript_id "Isoform71673_9"; gene_id "Isoform71673_9.gene"; gene_name "Isoform71673_9";
chr11	Mandalorion	exon	121447782	121447811	.	+	.	transcript_id "Isoform71673_9"; gene_id "Isoform71673_9.gene"; gene_name "Isoform71673_9";
chr11	Mandalorion	exon	121451501	121451586	.	+	.	transcript_id "Isoform71673_9"; gene_id "Isoform71673_9.gene"; gene_name "Isoform71673_9";
chr11	Mandalorion	exon	121464622	121464702	.	+	.	transcript_id "Isoform71673_9"; gene_id "Isoform71673_9.gene"; gene_name "Isoform71673_9";
chr11	Mandalorion	start_codon	121464659	121464661	.	+	.	transcript_id "Isoform71673_9"; gene_id "Isoform71673_9.gene"; gene_name "Isoform71673_9";
chr11	Mandalorion	CDS	121464659	121464702	.	+	.	transcript_id "Isoform71673_9"; gene_id "Isoform71673_9.gene"; gene_name "Isoform71673_9";
chr11	Mandalorion	exon	121466112	121466185	.	+	.	transcript_id "Isoform71673_9"; gene_id "Isoform71673_9.gene"; gene_name "Isoform71673_9";
chr11	Mandalorion	CDS	121466112	121466185	.	+	.	transcript_id "Isoform71673_9"; gene_id "Isoform71673_9.gene"; gene_name "Isoform71673_9";
chr11	Mandalorion	exon	121466952	121467069	.	+	.	transcript_id "Isoform71673_9"; gene_id "Isoform71673_9.gene"; gene_name "Isoform71673_9";
chr11	Mandalorion	CDS	121466952	121467069	.	+	.	transcript_id "Isoform71673_9"; gene_id "Isoform71673_9.gene"; gene_name "Isoform71673_9";
chr11	Mandalorion	exon	121469541	121469601	.	+	.	transcript_id "Isoform71673_9"; gene_id "Isoform71673_9.gene"; gene_name "Isoform71673_9";
chr11	Mandalorion	CDS	121469541	121469601	.	+	.	transcript_id "Isoform71673_9"; gene_id "Isoform71673_9.gene"; gene_name "Isoform71673_9";
chr11	Mandalorion	exon	121470974	121470996	.	+	.	transcript_id "Isoform71673_9"; gene_id "Isoform71673_9.gene"; gene_name "Isoform71673_9";
chr11	Mandalorion	CDS	121470974	121470996	.	+	.	transcript_id "Isoform71673_9"; gene_id "Isoform71673_9.gene"; gene_name "Isoform71673_9";
chr11	Mandalorion	exon	121473579	121473610	.	+	.	transcript_id "Isoform71673_9"; gene_id "Isoform71673_9.gene"; gene_name "Isoform71673_9";
chr11	Mandalorion	CDS	121473579	121473610	.	+	.	transcript_id "Isoform71673_9"; gene_id "Isoform71673_9.gene"; gene_name "Isoform71673_9";
chr11	Mandalorion	exon	121481170	121481232	.	+	.	transcript_id "Isoform71673_9"; gene_id "Isoform71673_9.gene"; gene_name "Isoform71673_9";
chr11	Mandalorion	CDS	121481170	121481232	.	+	.	transcript_id "Isoform71673_9"; gene_id "Isoform71673_9.gene"; gene_name "Isoform71673_9";
chr11	Mandalorion	exon	121482005	121482081	.	+	.	transcript_id "Isoform71673_9"; gene_id "Isoform71673_9.gene"; gene_name "Isoform71673_9";
chr11	Mandalorion	CDS	121482005	121482081	.	+	.	transcript_id "Isoform71673_9"; gene_id "Isoform71673_9.gene"; gene_name "Isoform71673_9";
chr11	Mandalorion	exon	121483457	121483538	.	+	.	transcript_id "Isoform71673_9"; gene_id "Isoform71673_9.gene"; gene_name "Isoform71673_9";
chr11	Mandalorion	CDS	121483457	121483538	.	+	.	transcript_id "Isoform71673_9"; gene_id "Isoform71673_9.gene"; gene_name "Isoform71673_9";
chr11	Mandalorion	exon	121485086	121485204	.	+	.	transcript_id "Isoform71673_9"; gene_id "Isoform71673_9.gene"; gene_name "Isoform71673_9";
chr11	Mandalorion	CDS	121485086	121485204	.	+	.	transcript_id "Isoform71673_9"; gene_id "Isoform71673_9.gene"; gene_name "Isoform71673_9";
chr11	Mandalorion	exon	121487275	121487366	.	+	.	transcript_id "Isoform71673_9"; gene_id "Isoform71673_9.gene"; gene_name "Isoform71673_9";
chr11	Mandalorion	CDS	121487275	121487366	.	+	.	transcript_id "Isoform71673_9"; gene_id "Isoform71673_9.gene"; gene_name "Isoform71673_9";
chr11	Mandalorion	exon	121488078	121488218	.	+	.	transcript_id "Isoform71673_9"; gene_id "Isoform71673_9.gene"; gene_name "Isoform71673_9";
chr11	Mandalorion	CDS	121488078	121488218	.	+	.	transcript_id "Isoform71673_9"; gene_id "Isoform71673_9.gene"; gene_name "Isoform71673_9";
chr11	Mandalorion	exon	121492783	121492866	.	+	.	transcript_id "Isoform71673_9"; gene_id "Isoform71673_9.gene"; gene_name "Isoform71673_9";
chr11	Mandalorion	CDS	121492783	121492866	.	+	.	transcript_id "Isoform71673_9"; gene_id "Isoform71673_9.gene"; gene_name "Isoform71673_9";
chr11	Mandalorion	exon	121493814	121493972	.	+	.	transcript_id "Isoform71673_9"; gene_id "Isoform71673_9.gene"; gene_name "Isoform71673_9";
chr11	Mandalorion	CDS	121493814	121493972	.	+	.	transcript_id "Isoform71673_9"; gene_id "Isoform71673_9.gene"; gene_name "Isoform71673_9";
chr11	Mandalorion	exon	121494060	121494198	.	+	.	transcript_id "Isoform71673_9"; gene_id "Isoform71673_9.gene"; gene_name "Isoform71673_9";
chr11	Mandalorion	CDS	121494060	121494198	.	+	.	transcript_id "Isoform71673_9"; gene_id "Isoform71673_9.gene"; gene_name "Isoform71673_9";
chr11	Mandalorion	exon	121494441	121494562	.	+	.	transcript_id "Isoform71673_9"; gene_id "Isoform71673_9.gene"; gene_name "Isoform71673_9";
chr11	Mandalorion	CDS	121494441	121494562	.	+	.	transcript_id "Isoform71673_9"; gene_id "Isoform71673_9.gene"; gene_name "Isoform71673_9";
chr11	Mandalorion	exon	121496089	121496166	.	+	.	transcript_id "Isoform71673_9"; gene_id "Isoform71673_9.gene"; gene_name "Isoform71673_9";
chr11	Mandalorion	CDS	121496089	121496166	.	+	.	transcript_id "Isoform71673_9"; gene_id "Isoform71673_9.gene"; gene_name "Isoform71673_9";
chr11	Mandalorion	exon	121499398	121499487	.	+	.	transcript_id "Isoform71673_9"; gene_id "Isoform71673_9.gene"; gene_name "Isoform71673_9";
chr11	Mandalorion	CDS	121499398	121499487	.	+	.	transcript_id "Isoform71673_9"; gene_id "Isoform71673_9.gene"; gene_name "Isoform71673_9";
chr11	Mandalorion	exon	121500166	121500253	.	+	.	transcript_id "Isoform71673_9"; gene_id "Isoform71673_9.gene"; gene_name "Isoform71673_9";
chr11	Mandalorion	CDS	121500166	121500253	.	+	.	transcript_id "Isoform71673_9"; gene_id "Isoform71673_9.gene"; gene_name "Isoform71673_9";
chr11	Mandalorion	exon	121500807	121500916	.	+	.	transcript_id "Isoform71673_9"; gene_id "Isoform71673_9.gene"; gene_name "Isoform71673_9";
chr11	Mandalorion	CDS	121500807	121500916	.	+	.	transcript_id "Isoform71673_9"; gene_id "Isoform71673_9.gene"; gene_name "Isoform71673_9";
chr11	Mandalorion	exon	121502490	121502574	.	+	.	transcript_id "Isoform71673_9"; gene_id "Isoform71673_9.gene"; gene_name "Isoform71673_9";
chr11	Mandalorion	CDS	121502490	121502574	.	+	.	transcript_id "Isoform71673_9"; gene_id "Isoform71673_9.gene"; gene_name "Isoform71673_9";
chr11	Mandalorion	exon	121507754	121507990	.	+	.	transcript_id "Isoform71673_9"; gene_id "Isoform71673_9.gene"; gene_name "Isoform71673_9";
chr11	Mandalorion	CDS	121507754	121507768	.	+	.	transcript_id "Isoform71673_9"; gene_id "Isoform71673_9.gene"; gene_name "Isoform71673_9";
chr11	Mandalorion	stop_codon	121507769	121507771	.	+	.	transcript_id "Isoform71673_9"; gene_id "Isoform71673_9.gene"; gene_name "Isoform71673_9";
chr11	Mandalorion	transcript	121593225	121607107	.	+	.	transcript_id "Isoform71681_144"; gene_id "Isoform71681_144.gene"; gene_name "Isoform71681_144";
chr11	Mandalorion	exon	121593225	121593621	.	+	.	transcript_id "Isoform71681_144"; gene_id "Isoform71681_144.gene"; gene_name "Isoform71681_144";
chr11	Mandalorion	start_codon	121593452	121593454	.	+	.	transcript_id "Isoform71681_144"; gene_id "Isoform71681_144.gene"; gene_name "Isoform71681_144";
chr11	Mandalorion	CDS	121593452	121593621	.	+	.	transcript_id "Isoform71681_144"; gene_id "Isoform71681_144.gene"; gene_name "Isoform71681_144";
chr11	Mandalorion	exon	121598556	121598941	.	+	.	transcript_id "Isoform71681_144"; gene_id "Isoform71681_144.gene"; gene_name "Isoform71681_144";
chr11	Mandalorion	CDS	121598556	121598941	.	+	.	transcript_id "Isoform71681_144"; gene_id "Isoform71681_144.gene"; gene_name "Isoform71681_144";
chr11	Mandalorion	exon	121605523	121605582	.	+	.	transcript_id "Isoform71681_144"; gene_id "Isoform71681_144.gene"; gene_name "Isoform71681_144";
chr11	Mandalorion	CDS	121605523	121605582	.	+	.	transcript_id "Isoform71681_144"; gene_id "Isoform71681_144.gene"; gene_name "Isoform71681_144";
chr11	Mandalorion	exon	121606563	121607107	.	+	.	transcript_id "Isoform71681_144"; gene_id "Isoform71681_144.gene"; gene_name "Isoform71681_144";
chr11	Mandalorion	CDS	121606563	121606879	.	+	.	transcript_id "Isoform71681_144"; gene_id "Isoform71681_144.gene"; gene_name "Isoform71681_144";
chr11	Mandalorion	stop_codon	121606880	121606882	.	+	.	transcript_id "Isoform71681_144"; gene_id "Isoform71681_144.gene"; gene_name "Isoform71681_144";
chr11	Mandalorion	transcript	121593253	121607107	.	+	.	transcript_id "Isoform71685_871"; gene_id "Isoform71685_871.gene"; gene_name "Isoform71685_871";
chr11	Mandalorion	exon	121593253	121593621	.	+	.	transcript_id "Isoform71685_871"; gene_id "Isoform71685_871.gene"; gene_name "Isoform71685_871";
chr11	Mandalorion	start_codon	121593452	121593454	.	+	.	transcript_id "Isoform71685_871"; gene_id "Isoform71685_871.gene"; gene_name "Isoform71685_871";
chr11	Mandalorion	CDS	121593452	121593621	.	+	.	transcript_id "Isoform71685_871"; gene_id "Isoform71685_871.gene"; gene_name "Isoform71685_871";
chr11	Mandalorion	exon	121598556	121598941	.	+	.	transcript_id "Isoform71685_871"; gene_id "Isoform71685_871.gene"; gene_name "Isoform71685_871";
chr11	Mandalorion	CDS	121598556	121598941	.	+	.	transcript_id "Isoform71685_871"; gene_id "Isoform71685_871.gene"; gene_name "Isoform71685_871";
chr11	Mandalorion	exon	121605523	121605582	.	+	.	transcript_id "Isoform71685_871"; gene_id "Isoform71685_871.gene"; gene_name "Isoform71685_871";
chr11	Mandalorion	CDS	121605523	121605582	.	+	.	transcript_id "Isoform71685_871"; gene_id "Isoform71685_871.gene"; gene_name "Isoform71685_871";
chr11	Mandalorion	exon	121606563	121607107	.	+	.	transcript_id "Isoform71685_871"; gene_id "Isoform71685_871.gene"; gene_name "Isoform71685_871";
chr11	Mandalorion	CDS	121606563	121606879	.	+	.	transcript_id "Isoform71685_871"; gene_id "Isoform71685_871.gene"; gene_name "Isoform71685_871";
chr11	Mandalorion	stop_codon	121606880	121606882	.	+	.	transcript_id "Isoform71685_871"; gene_id "Isoform71685_871.gene"; gene_name "Isoform71685_871";
chr11	Mandalorion	transcript	121593253	121607131	.	+	.	transcript_id "Isoform71686_20"; gene_id "Isoform71686_20.gene"; gene_name "Isoform71686_20";
chr11	Mandalorion	exon	121593253	121593621	.	+	.	transcript_id "Isoform71686_20"; gene_id "Isoform71686_20.gene"; gene_name "Isoform71686_20";
chr11	Mandalorion	start_codon	121593452	121593454	.	+	.	transcript_id "Isoform71686_20"; gene_id "Isoform71686_20.gene"; gene_name "Isoform71686_20";
chr11	Mandalorion	CDS	121593452	121593621	.	+	.	transcript_id "Isoform71686_20"; gene_id "Isoform71686_20.gene"; gene_name "Isoform71686_20";
chr11	Mandalorion	exon	121598556	121598941	.	+	.	transcript_id "Isoform71686_20"; gene_id "Isoform71686_20.gene"; gene_name "Isoform71686_20";
chr11	Mandalorion	CDS	121598556	121598941	.	+	.	transcript_id "Isoform71686_20"; gene_id "Isoform71686_20.gene"; gene_name "Isoform71686_20";
chr11	Mandalorion	exon	121605523	121605582	.	+	.	transcript_id "Isoform71686_20"; gene_id "Isoform71686_20.gene"; gene_name "Isoform71686_20";
chr11	Mandalorion	CDS	121605523	121605582	.	+	.	transcript_id "Isoform71686_20"; gene_id "Isoform71686_20.gene"; gene_name "Isoform71686_20";
chr11	Mandalorion	exon	121606563	121607131	.	+	.	transcript_id "Isoform71686_20"; gene_id "Isoform71686_20.gene"; gene_name "Isoform71686_20";
chr11	Mandalorion	CDS	121606563	121606879	.	+	.	transcript_id "Isoform71686_20"; gene_id "Isoform71686_20.gene"; gene_name "Isoform71686_20";
chr11	Mandalorion	stop_codon	121606880	121606882	.	+	.	transcript_id "Isoform71686_20"; gene_id "Isoform71686_20.gene"; gene_name "Isoform71686_20";
chr11	Mandalorion	transcript	121593253	121596133	.	+	.	transcript_id "Isoform71694_22"; gene_id "Isoform71694_22.gene"; gene_name "Isoform71694_22";
chr11	Mandalorion	exon	121593253	121596133	.	+	.	transcript_id "Isoform71694_22"; gene_id "Isoform71694_22.gene"; gene_name "Isoform71694_22";
chr12	Mandalorion	transcript	18267513	18267765	.	-	.	transcript_id "Isoform107253_6"; gene_id "Isoform107253_6.gene"; gene_name "Isoform107253_6";
chr12	Mandalorion	exon	18267513	18267765	.	-	.	transcript_id "Isoform107253_6"; gene_id "Isoform107253_6.gene"; gene_name "Isoform107253_6";
chr12	Mandalorion	transcript	3297429	3359929	.	-	.	transcript_id "Isoform71701_423"; gene_id "Isoform71701_423.gene"; gene_name "Isoform71701_423";
chr12	Mandalorion	exon	3297429	3299870	.	-	.	transcript_id "Isoform71701_423"; gene_id "Isoform71701_423.gene"; gene_name "Isoform71701_423";
chr12	Mandalorion	CDS	3299790	3299870	.	-	.	transcript_id "Isoform71701_423"; gene_id "Isoform71701_423.gene"; gene_name "Isoform71701_423";
chr12	Mandalorion	stop_codon	3299787	3299789	.	-	.	transcript_id "Isoform71701_423"; gene_id "Isoform71701_423.gene"; gene_name "Isoform71701_423";
chr12	Mandalorion	exon	3302612	3302713	.	-	.	transcript_id "Isoform71701_423"; gene_id "Isoform71701_423.gene"; gene_name "Isoform71701_423";
chr12	Mandalorion	CDS	3302612	3302713	.	-	.	transcript_id "Isoform71701_423"; gene_id "Isoform71701_423.gene"; gene_name "Isoform71701_423";
chr12	Mandalorion	exon	3303269	3303358	.	-	.	transcript_id "Isoform71701_423"; gene_id "Isoform71701_423.gene"; gene_name "Isoform71701_423";
chr12	Mandalorion	CDS	3303269	3303358	.	-	.	transcript_id "Isoform71701_423"; gene_id "Isoform71701_423.gene"; gene_name "Isoform71701_423";
chr12	Mandalorion	exon	3306867	3307005	.	-	.	transcript_id "Isoform71701_423"; gene_id "Isoform71701_423.gene"; gene_name "Isoform71701_423";
chr12	Mandalorion	CDS	3306867	3307005	.	-	.	transcript_id "Isoform71701_423"; gene_id "Isoform71701_423.gene"; gene_name "Isoform71701_423";
chr12	Mandalorion	exon	3314689	3314749	.	-	.	transcript_id "Isoform71701_423"; gene_id "Isoform71701_423.gene"; gene_name "Isoform71701_423";
chr12	Mandalorion	CDS	3314689	3314749	.	-	.	transcript_id "Isoform71701_423"; gene_id "Isoform71701_423.gene"; gene_name "Isoform71701_423";
chr12	Mandalorion	exon	3359292	3359929	.	-	.	transcript_id "Isoform71701_423"; gene_id "Isoform71701_423.gene"; gene_name "Isoform71701_423";
chr12	Mandalorion	start_codon	3359416	3359418	.	-	.	transcript_id "Isoform71701_423"; gene_id "Isoform71701_423.gene"; gene_name "Isoform71701_423";
chr12	Mandalorion	CDS	3359292	3359418	.	-	.	transcript_id "Isoform71701_423"; gene_id "Isoform71701_423.gene"; gene_name "Isoform71701_423";
chr12	Mandalorion	transcript	3285515	3288274	.	+	.	transcript_id "Isoform71758_10"; gene_id "Isoform71758_10.gene"; gene_name "Isoform71758_10";
chr12	Mandalorion	exon	3285515	3285929	.	+	.	transcript_id "Isoform71758_10"; gene_id "Isoform71758_10.gene"; gene_name "Isoform71758_10";
chr12	Mandalorion	exon	3287285	3287412	.	+	.	transcript_id "Isoform71758_10"; gene_id "Isoform71758_10.gene"; gene_name "Isoform71758_10";
chr12	Mandalorion	exon	3287591	3287660	.	+	.	transcript_id "Isoform71758_10"; gene_id "Isoform71758_10.gene"; gene_name "Isoform71758_10";
chr12	Mandalorion	exon	3288064	3288274	.	+	.	transcript_id "Isoform71758_10"; gene_id "Isoform71758_10.gene"; gene_name "Isoform71758_10";
chr12	Mandalorion	transcript	3285513	3288490	.	+	.	transcript_id "Isoform71759_3"; gene_id "Isoform71759_3.gene"; gene_name "Isoform71759_3";
chr12	Mandalorion	exon	3285513	3285929	.	+	.	transcript_id "Isoform71759_3"; gene_id "Isoform71759_3.gene"; gene_name "Isoform71759_3";
chr12	Mandalorion	exon	3287285	3287412	.	+	.	transcript_id "Isoform71759_3"; gene_id "Isoform71759_3.gene"; gene_name "Isoform71759_3";
chr12	Mandalorion	exon	3287591	3287660	.	+	.	transcript_id "Isoform71759_3"; gene_id "Isoform71759_3.gene"; gene_name "Isoform71759_3";
chr12	Mandalorion	exon	3288064	3288490	.	+	.	transcript_id "Isoform71759_3"; gene_id "Isoform71759_3.gene"; gene_name "Isoform71759_3";
chr12	Mandalorion	transcript	3285515	3288348	.	+	.	transcript_id "Isoform71760_5"; gene_id "Isoform71760_5.gene"; gene_name "Isoform71760_5";
chr12	Mandalorion	exon	3285515	3285929	.	+	.	transcript_id "Isoform71760_5"; gene_id "Isoform71760_5.gene"; gene_name "Isoform71760_5";
chr12	Mandalorion	exon	3287285	3287412	.	+	.	transcript_id "Isoform71760_5"; gene_id "Isoform71760_5.gene"; gene_name "Isoform71760_5";
chr12	Mandalorion	exon	3287591	3287660	.	+	.	transcript_id "Isoform71760_5"; gene_id "Isoform71760_5.gene"; gene_name "Isoform71760_5";
chr12	Mandalorion	exon	3288064	3288348	.	+	.	transcript_id "Isoform71760_5"; gene_id "Isoform71760_5.gene"; gene_name "Isoform71760_5";
chr12	Mandalorion	transcript	3285785	3288274	.	+	.	transcript_id "Isoform71761_10"; gene_id "Isoform71761_10.gene"; gene_name "Isoform71761_10";
chr12	Mandalorion	exon	3285785	3285929	.	+	.	transcript_id "Isoform71761_10"; gene_id "Isoform71761_10.gene"; gene_name "Isoform71761_10";
chr12	Mandalorion	exon	3287285	3287412	.	+	.	transcript_id "Isoform71761_10"; gene_id "Isoform71761_10.gene"; gene_name "Isoform71761_10";
chr12	Mandalorion	exon	3287591	3287660	.	+	.	transcript_id "Isoform71761_10"; gene_id "Isoform71761_10.gene"; gene_name "Isoform71761_10";
chr12	Mandalorion	exon	3288064	3288274	.	+	.	transcript_id "Isoform71761_10"; gene_id "Isoform71761_10.gene"; gene_name "Isoform71761_10";
chr12	Mandalorion	transcript	3285511	3293118	.	+	.	transcript_id "Isoform71763_4"; gene_id "Isoform71763_4.gene"; gene_name "Isoform71763_4";
chr12	Mandalorion	exon	3285511	3285929	.	+	.	transcript_id "Isoform71763_4"; gene_id "Isoform71763_4.gene"; gene_name "Isoform71763_4";
chr12	Mandalorion	exon	3287285	3287412	.	+	.	transcript_id "Isoform71763_4"; gene_id "Isoform71763_4.gene"; gene_name "Isoform71763_4";
chr12	Mandalorion	exon	3287591	3287660	.	+	.	transcript_id "Isoform71763_4"; gene_id "Isoform71763_4.gene"; gene_name "Isoform71763_4";
chr12	Mandalorion	exon	3288064	3288112	.	+	.	transcript_id "Isoform71763_4"; gene_id "Isoform71763_4.gene"; gene_name "Isoform71763_4";
chr12	Mandalorion	exon	3288834	3289009	.	+	.	transcript_id "Isoform71763_4"; gene_id "Isoform71763_4.gene"; gene_name "Isoform71763_4";
chr12	Mandalorion	exon	3291522	3293118	.	+	.	transcript_id "Isoform71763_4"; gene_id "Isoform71763_4.gene"; gene_name "Isoform71763_4";
chr12	Mandalorion	transcript	3285515	3300377	.	+	.	transcript_id "Isoform71764_6"; gene_id "Isoform71764_6.gene"; gene_name "Isoform71764_6";
chr12	Mandalorion	exon	3285515	3285929	.	+	.	transcript_id "Isoform71764_6"; gene_id "Isoform71764_6.gene"; gene_name "Isoform71764_6";
chr12	Mandalorion	exon	3287285	3287412	.	+	.	transcript_id "Isoform71764_6"; gene_id "Isoform71764_6.gene"; gene_name "Isoform71764_6";
chr12	Mandalorion	exon	3287591	3287660	.	+	.	transcript_id "Isoform71764_6"; gene_id "Isoform71764_6.gene"; gene_name "Isoform71764_6";
chr12	Mandalorion	exon	3288064	3288112	.	+	.	transcript_id "Isoform71764_6"; gene_id "Isoform71764_6.gene"; gene_name "Isoform71764_6";
chr12	Mandalorion	exon	3288834	3289009	.	+	.	transcript_id "Isoform71764_6"; gene_id "Isoform71764_6.gene"; gene_name "Isoform71764_6";
chr12	Mandalorion	exon	3291522	3291578	.	+	.	transcript_id "Isoform71764_6"; gene_id "Isoform71764_6.gene"; gene_name "Isoform71764_6";
chr12	Mandalorion	start_codon	3291571	3291573	.	+	.	transcript_id "Isoform71764_6"; gene_id "Isoform71764_6.gene"; gene_name "Isoform71764_6";
chr12	Mandalorion	CDS	3291571	3291578	.	+	.	transcript_id "Isoform71764_6"; gene_id "Isoform71764_6.gene"; gene_name "Isoform71764_6";
chr12	Mandalorion	exon	3297352	3297438	.	+	.	transcript_id "Isoform71764_6"; gene_id "Isoform71764_6.gene"; gene_name "Isoform71764_6";
chr12	Mandalorion	CDS	3297352	3297438	.	+	.	transcript_id "Isoform71764_6"; gene_id "Isoform71764_6.gene"; gene_name "Isoform71764_6";
chr12	Mandalorion	exon	3299739	3300377	.	+	.	transcript_id "Isoform71764_6"; gene_id "Isoform71764_6.gene"; gene_name "Isoform71764_6";
chr12	Mandalorion	CDS	3299739	3300063	.	+	.	transcript_id "Isoform71764_6"; gene_id "Isoform71764_6.gene"; gene_name "Isoform71764_6";
chr12	Mandalorion	stop_codon	3300064	3300066	.	+	.	transcript_id "Isoform71764_6"; gene_id "Isoform71764_6.gene"; gene_name "Isoform71764_6";
chr12	Mandalorion	transcript	3285511	3300374	.	+	.	transcript_id "Isoform71765_3"; gene_id "Isoform71765_3.gene"; gene_name "Isoform71765_3";
chr12	Mandalorion	exon	3285511	3285929	.	+	.	transcript_id "Isoform71765_3"; gene_id "Isoform71765_3.gene"; gene_name "Isoform71765_3";
chr12	Mandalorion	exon	3287285	3287412	.	+	.	transcript_id "Isoform71765_3"; gene_id "Isoform71765_3.gene"; gene_name "Isoform71765_3";
chr12	Mandalorion	exon	3287591	3287660	.	+	.	transcript_id "Isoform71765_3"; gene_id "Isoform71765_3.gene"; gene_name "Isoform71765_3";
chr12	Mandalorion	exon	3288064	3288112	.	+	.	transcript_id "Isoform71765_3"; gene_id "Isoform71765_3.gene"; gene_name "Isoform71765_3";
chr12	Mandalorion	exon	3288834	3289009	.	+	.	transcript_id "Isoform71765_3"; gene_id "Isoform71765_3.gene"; gene_name "Isoform71765_3";
chr12	Mandalorion	exon	3291522	3291578	.	+	.	transcript_id "Isoform71765_3"; gene_id "Isoform71765_3.gene"; gene_name "Isoform71765_3";
chr12	Mandalorion	exon	3297352	3297438	.	+	.	transcript_id "Isoform71765_3"; gene_id "Isoform71765_3.gene"; gene_name "Isoform71765_3";
chr12	Mandalorion	exon	3299867	3300374	.	+	.	transcript_id "Isoform71765_3"; gene_id "Isoform71765_3.gene"; gene_name "Isoform71765_3";
chr12	Mandalorion	transcript	3285515	3300374	.	+	.	transcript_id "Isoform71766_4"; gene_id "Isoform71766_4.gene"; gene_name "Isoform71766_4";
chr12	Mandalorion	exon	3285515	3285929	.	+	.	transcript_id "Isoform71766_4"; gene_id "Isoform71766_4.gene"; gene_name "Isoform71766_4";
chr12	Mandalorion	exon	3287285	3287412	.	+	.	transcript_id "Isoform71766_4"; gene_id "Isoform71766_4.gene"; gene_name "Isoform71766_4";
chr12	Mandalorion	start_codon	3287395	3287397	.	+	.	transcript_id "Isoform71766_4"; gene_id "Isoform71766_4.gene"; gene_name "Isoform71766_4";
chr12	Mandalorion	CDS	3287395	3287412	.	+	.	transcript_id "Isoform71766_4"; gene_id "Isoform71766_4.gene"; gene_name "Isoform71766_4";
chr12	Mandalorion	exon	3287591	3287660	.	+	.	transcript_id "Isoform71766_4"; gene_id "Isoform71766_4.gene"; gene_name "Isoform71766_4";
chr12	Mandalorion	CDS	3287591	3287660	.	+	.	transcript_id "Isoform71766_4"; gene_id "Isoform71766_4.gene"; gene_name "Isoform71766_4";
chr12	Mandalorion	exon	3288064	3288112	.	+	.	transcript_id "Isoform71766_4"; gene_id "Isoform71766_4.gene"; gene_name "Isoform71766_4";
chr12	Mandalorion	CDS	3288064	3288112	.	+	.	transcript_id "Isoform71766_4"; gene_id "Isoform71766_4.gene"; gene_name "Isoform71766_4";
chr12	Mandalorion	exon	3291522	3291578	.	+	.	transcript_id "Isoform71766_4"; gene_id "Isoform71766_4.gene"; gene_name "Isoform71766_4";
chr12	Mandalorion	CDS	3291522	3291578	.	+	.	transcript_id "Isoform71766_4"; gene_id "Isoform71766_4.gene"; gene_name "Isoform71766_4";
chr12	Mandalorion	exon	3297352	3297438	.	+	.	transcript_id "Isoform71766_4"; gene_id "Isoform71766_4.gene"; gene_name "Isoform71766_4";
chr12	Mandalorion	CDS	3297352	3297438	.	+	.	transcript_id "Isoform71766_4"; gene_id "Isoform71766_4.gene"; gene_name "Isoform71766_4";
chr12	Mandalorion	exon	3299739	3300374	.	+	.	transcript_id "Isoform71766_4"; gene_id "Isoform71766_4.gene"; gene_name "Isoform71766_4";
chr12	Mandalorion	CDS	3299739	3300063	.	+	.	transcript_id "Isoform71766_4"; gene_id "Isoform71766_4.gene"; gene_name "Isoform71766_4";
chr12	Mandalorion	stop_codon	3300064	3300066	.	+	.	transcript_id "Isoform71766_4"; gene_id "Isoform71766_4.gene"; gene_name "Isoform71766_4";
chr12	Mandalorion	transcript	3285511	3288274	.	+	.	transcript_id "Isoform71772_29"; gene_id "Isoform71772_29.gene"; gene_name "Isoform71772_29";
chr12	Mandalorion	exon	3285511	3285929	.	+	.	transcript_id "Isoform71772_29"; gene_id "Isoform71772_29.gene"; gene_name "Isoform71772_29";
chr12	Mandalorion	exon	3287285	3287412	.	+	.	transcript_id "Isoform71772_29"; gene_id "Isoform71772_29.gene"; gene_name "Isoform71772_29";
chr12	Mandalorion	exon	3287591	3287660	.	+	.	transcript_id "Isoform71772_29"; gene_id "Isoform71772_29.gene"; gene_name "Isoform71772_29";
chr12	Mandalorion	exon	3288029	3288274	.	+	.	transcript_id "Isoform71772_29"; gene_id "Isoform71772_29.gene"; gene_name "Isoform71772_29";
chr12	Mandalorion	transcript	3285515	3288348	.	+	.	transcript_id "Isoform71773_10"; gene_id "Isoform71773_10.gene"; gene_name "Isoform71773_10";
chr12	Mandalorion	exon	3285515	3285929	.	+	.	transcript_id "Isoform71773_10"; gene_id "Isoform71773_10.gene"; gene_name "Isoform71773_10";
chr12	Mandalorion	exon	3287285	3287412	.	+	.	transcript_id "Isoform71773_10"; gene_id "Isoform71773_10.gene"; gene_name "Isoform71773_10";
chr12	Mandalorion	exon	3287591	3287660	.	+	.	transcript_id "Isoform71773_10"; gene_id "Isoform71773_10.gene"; gene_name "Isoform71773_10";
chr12	Mandalorion	exon	3288029	3288348	.	+	.	transcript_id "Isoform71773_10"; gene_id "Isoform71773_10.gene"; gene_name "Isoform71773_10";
chr12	Mandalorion	transcript	3285515	3293118	.	+	.	transcript_id "Isoform71778_3"; gene_id "Isoform71778_3.gene"; gene_name "Isoform71778_3";
chr12	Mandalorion	exon	3285515	3285929	.	+	.	transcript_id "Isoform71778_3"; gene_id "Isoform71778_3.gene"; gene_name "Isoform71778_3";
chr12	Mandalorion	exon	3287285	3287412	.	+	.	transcript_id "Isoform71778_3"; gene_id "Isoform71778_3.gene"; gene_name "Isoform71778_3";
chr12	Mandalorion	exon	3287591	3287660	.	+	.	transcript_id "Isoform71778_3"; gene_id "Isoform71778_3.gene"; gene_name "Isoform71778_3";
chr12	Mandalorion	exon	3288029	3288112	.	+	.	transcript_id "Isoform71778_3"; gene_id "Isoform71778_3.gene"; gene_name "Isoform71778_3";
chr12	Mandalorion	exon	3288834	3289009	.	+	.	transcript_id "Isoform71778_3"; gene_id "Isoform71778_3.gene"; gene_name "Isoform71778_3";
chr12	Mandalorion	exon	3291522	3293118	.	+	.	transcript_id "Isoform71778_3"; gene_id "Isoform71778_3.gene"; gene_name "Isoform71778_3";
chr12	Mandalorion	transcript	3285508	3300377	.	+	.	transcript_id "Isoform71780_76"; gene_id "Isoform71780_76.gene"; gene_name "Isoform71780_76";
chr12	Mandalorion	exon	3285508	3285929	.	+	.	transcript_id "Isoform71780_76"; gene_id "Isoform71780_76.gene"; gene_name "Isoform71780_76";
chr12	Mandalorion	exon	3287285	3287412	.	+	.	transcript_id "Isoform71780_76"; gene_id "Isoform71780_76.gene"; gene_name "Isoform71780_76";
chr12	Mandalorion	exon	3287591	3287660	.	+	.	transcript_id "Isoform71780_76"; gene_id "Isoform71780_76.gene"; gene_name "Isoform71780_76";
chr12	Mandalorion	exon	3288029	3288112	.	+	.	transcript_id "Isoform71780_76"; gene_id "Isoform71780_76.gene"; gene_name "Isoform71780_76";
chr12	Mandalorion	exon	3288834	3289009	.	+	.	transcript_id "Isoform71780_76"; gene_id "Isoform71780_76.gene"; gene_name "Isoform71780_76";
chr12	Mandalorion	exon	3291522	3291578	.	+	.	transcript_id "Isoform71780_76"; gene_id "Isoform71780_76.gene"; gene_name "Isoform71780_76";
chr12	Mandalorion	start_codon	3291571	3291573	.	+	.	transcript_id "Isoform71780_76"; gene_id "Isoform71780_76.gene"; gene_name "Isoform71780_76";
chr12	Mandalorion	CDS	3291571	3291578	.	+	.	transcript_id "Isoform71780_76"; gene_id "Isoform71780_76.gene"; gene_name "Isoform71780_76";
chr12	Mandalorion	exon	3297352	3297438	.	+	.	transcript_id "Isoform71780_76"; gene_id "Isoform71780_76.gene"; gene_name "Isoform71780_76";
chr12	Mandalorion	CDS	3297352	3297438	.	+	.	transcript_id "Isoform71780_76"; gene_id "Isoform71780_76.gene"; gene_name "Isoform71780_76";
chr12	Mandalorion	exon	3299739	3300377	.	+	.	transcript_id "Isoform71780_76"; gene_id "Isoform71780_76.gene"; gene_name "Isoform71780_76";
chr12	Mandalorion	CDS	3299739	3300063	.	+	.	transcript_id "Isoform71780_76"; gene_id "Isoform71780_76.gene"; gene_name "Isoform71780_76";
chr12	Mandalorion	stop_codon	3300064	3300066	.	+	.	transcript_id "Isoform71780_76"; gene_id "Isoform71780_76.gene"; gene_name "Isoform71780_76";
chr12	Mandalorion	transcript	3285511	3300377	.	+	.	transcript_id "Isoform71783_26"; gene_id "Isoform71783_26.gene"; gene_name "Isoform71783_26";
chr12	Mandalorion	exon	3285511	3285929	.	+	.	transcript_id "Isoform71783_26"; gene_id "Isoform71783_26.gene"; gene_name "Isoform71783_26";
chr12	Mandalorion	exon	3287285	3287412	.	+	.	transcript_id "Isoform71783_26"; gene_id "Isoform71783_26.gene"; gene_name "Isoform71783_26";
chr12	Mandalorion	exon	3287591	3287660	.	+	.	transcript_id "Isoform71783_26"; gene_id "Isoform71783_26.gene"; gene_name "Isoform71783_26";
chr12	Mandalorion	exon	3288029	3288112	.	+	.	transcript_id "Isoform71783_26"; gene_id "Isoform71783_26.gene"; gene_name "Isoform71783_26";
chr12	Mandalorion	exon	3288834	3289009	.	+	.	transcript_id "Isoform71783_26"; gene_id "Isoform71783_26.gene"; gene_name "Isoform71783_26";
chr12	Mandalorion	exon	3291522	3291578	.	+	.	transcript_id "Isoform71783_26"; gene_id "Isoform71783_26.gene"; gene_name "Isoform71783_26";
chr12	Mandalorion	exon	3297352	3297438	.	+	.	transcript_id "Isoform71783_26"; gene_id "Isoform71783_26.gene"; gene_name "Isoform71783_26";
chr12	Mandalorion	exon	3299867	3300377	.	+	.	transcript_id "Isoform71783_26"; gene_id "Isoform71783_26.gene"; gene_name "Isoform71783_26";
chr12	Mandalorion	transcript	3285511	3300376	.	+	.	transcript_id "Isoform71785_6"; gene_id "Isoform71785_6.gene"; gene_name "Isoform71785_6";
chr12	Mandalorion	exon	3285511	3285929	.	+	.	transcript_id "Isoform71785_6"; gene_id "Isoform71785_6.gene"; gene_name "Isoform71785_6";
chr12	Mandalorion	exon	3287285	3287412	.	+	.	transcript_id "Isoform71785_6"; gene_id "Isoform71785_6.gene"; gene_name "Isoform71785_6";
chr12	Mandalorion	exon	3287591	3287660	.	+	.	transcript_id "Isoform71785_6"; gene_id "Isoform71785_6.gene"; gene_name "Isoform71785_6";
chr12	Mandalorion	exon	3288029	3288112	.	+	.	transcript_id "Isoform71785_6"; gene_id "Isoform71785_6.gene"; gene_name "Isoform71785_6";
chr12	Mandalorion	exon	3288834	3289009	.	+	.	transcript_id "Isoform71785_6"; gene_id "Isoform71785_6.gene"; gene_name "Isoform71785_6";
chr12	Mandalorion	exon	3291522	3291578	.	+	.	transcript_id "Isoform71785_6"; gene_id "Isoform71785_6.gene"; gene_name "Isoform71785_6";
chr12	Mandalorion	exon	3299867	3300376	.	+	.	transcript_id "Isoform71785_6"; gene_id "Isoform71785_6.gene"; gene_name "Isoform71785_6";
chr12	Mandalorion	transcript	3285515	3300379	.	+	.	transcript_id "Isoform71787_27"; gene_id "Isoform71787_27.gene"; gene_name "Isoform71787_27";
chr12	Mandalorion	exon	3285515	3285929	.	+	.	transcript_id "Isoform71787_27"; gene_id "Isoform71787_27.gene"; gene_name "Isoform71787_27";
chr12	Mandalorion	exon	3287285	3287412	.	+	.	transcript_id "Isoform71787_27"; gene_id "Isoform71787_27.gene"; gene_name "Isoform71787_27";
chr12	Mandalorion	exon	3287591	3287660	.	+	.	transcript_id "Isoform71787_27"; gene_id "Isoform71787_27.gene"; gene_name "Isoform71787_27";
chr12	Mandalorion	exon	3288029	3288112	.	+	.	transcript_id "Isoform71787_27"; gene_id "Isoform71787_27.gene"; gene_name "Isoform71787_27";
chr12	Mandalorion	exon	3291522	3291578	.	+	.	transcript_id "Isoform71787_27"; gene_id "Isoform71787_27.gene"; gene_name "Isoform71787_27";
chr12	Mandalorion	start_codon	3291571	3291573	.	+	.	transcript_id "Isoform71787_27"; gene_id "Isoform71787_27.gene"; gene_name "Isoform71787_27";
chr12	Mandalorion	CDS	3291571	3291578	.	+	.	transcript_id "Isoform71787_27"; gene_id "Isoform71787_27.gene"; gene_name "Isoform71787_27";
chr12	Mandalorion	exon	3297352	3297438	.	+	.	transcript_id "Isoform71787_27"; gene_id "Isoform71787_27.gene"; gene_name "Isoform71787_27";
chr12	Mandalorion	CDS	3297352	3297438	.	+	.	transcript_id "Isoform71787_27"; gene_id "Isoform71787_27.gene"; gene_name "Isoform71787_27";
chr12	Mandalorion	exon	3299739	3300379	.	+	.	transcript_id "Isoform71787_27"; gene_id "Isoform71787_27.gene"; gene_name "Isoform71787_27";
chr12	Mandalorion	CDS	3299739	3300063	.	+	.	transcript_id "Isoform71787_27"; gene_id "Isoform71787_27.gene"; gene_name "Isoform71787_27";
chr12	Mandalorion	stop_codon	3300064	3300066	.	+	.	transcript_id "Isoform71787_27"; gene_id "Isoform71787_27.gene"; gene_name "Isoform71787_27";
chr12	Mandalorion	transcript	3285515	3300379	.	+	.	transcript_id "Isoform71789_8"; gene_id "Isoform71789_8.gene"; gene_name "Isoform71789_8";
chr12	Mandalorion	exon	3285515	3285929	.	+	.	transcript_id "Isoform71789_8"; gene_id "Isoform71789_8.gene"; gene_name "Isoform71789_8";
chr12	Mandalorion	exon	3287285	3287412	.	+	.	transcript_id "Isoform71789_8"; gene_id "Isoform71789_8.gene"; gene_name "Isoform71789_8";
chr12	Mandalorion	exon	3287591	3287660	.	+	.	transcript_id "Isoform71789_8"; gene_id "Isoform71789_8.gene"; gene_name "Isoform71789_8";
chr12	Mandalorion	exon	3288029	3288112	.	+	.	transcript_id "Isoform71789_8"; gene_id "Isoform71789_8.gene"; gene_name "Isoform71789_8";
chr12	Mandalorion	exon	3291522	3291578	.	+	.	transcript_id "Isoform71789_8"; gene_id "Isoform71789_8.gene"; gene_name "Isoform71789_8";
chr12	Mandalorion	exon	3297352	3297438	.	+	.	transcript_id "Isoform71789_8"; gene_id "Isoform71789_8.gene"; gene_name "Isoform71789_8";
chr12	Mandalorion	exon	3299867	3300379	.	+	.	transcript_id "Isoform71789_8"; gene_id "Isoform71789_8.gene"; gene_name "Isoform71789_8";
chr12	Mandalorion	transcript	3285515	3300379	.	+	.	transcript_id "Isoform71790_5"; gene_id "Isoform71790_5.gene"; gene_name "Isoform71790_5";
chr12	Mandalorion	exon	3285515	3285929	.	+	.	transcript_id "Isoform71790_5"; gene_id "Isoform71790_5.gene"; gene_name "Isoform71790_5";
chr12	Mandalorion	exon	3287285	3287412	.	+	.	transcript_id "Isoform71790_5"; gene_id "Isoform71790_5.gene"; gene_name "Isoform71790_5";
chr12	Mandalorion	exon	3287591	3287660	.	+	.	transcript_id "Isoform71790_5"; gene_id "Isoform71790_5.gene"; gene_name "Isoform71790_5";
chr12	Mandalorion	exon	3288029	3288112	.	+	.	transcript_id "Isoform71790_5"; gene_id "Isoform71790_5.gene"; gene_name "Isoform71790_5";
chr12	Mandalorion	exon	3291522	3291578	.	+	.	transcript_id "Isoform71790_5"; gene_id "Isoform71790_5.gene"; gene_name "Isoform71790_5";
chr12	Mandalorion	exon	3299867	3300379	.	+	.	transcript_id "Isoform71790_5"; gene_id "Isoform71790_5.gene"; gene_name "Isoform71790_5";
chr12	Mandalorion	transcript	3285515	3288265	.	+	.	transcript_id "Isoform71793_5"; gene_id "Isoform71793_5.gene"; gene_name "Isoform71793_5";
chr12	Mandalorion	exon	3285515	3285929	.	+	.	transcript_id "Isoform71793_5"; gene_id "Isoform71793_5.gene"; gene_name "Isoform71793_5";
chr12	Mandalorion	exon	3287347	3287412	.	+	.	transcript_id "Isoform71793_5"; gene_id "Isoform71793_5.gene"; gene_name "Isoform71793_5";
chr12	Mandalorion	exon	3287591	3287660	.	+	.	transcript_id "Isoform71793_5"; gene_id "Isoform71793_5.gene"; gene_name "Isoform71793_5";
chr12	Mandalorion	exon	3288029	3288265	.	+	.	transcript_id "Isoform71793_5"; gene_id "Isoform71793_5.gene"; gene_name "Isoform71793_5";
chr12	Mandalorion	transcript	3285511	3300379	.	+	.	transcript_id "Isoform71794_8"; gene_id "Isoform71794_8.gene"; gene_name "Isoform71794_8";
chr12	Mandalorion	exon	3285511	3285929	.	+	.	transcript_id "Isoform71794_8"; gene_id "Isoform71794_8.gene"; gene_name "Isoform71794_8";
chr12	Mandalorion	exon	3287347	3287412	.	+	.	transcript_id "Isoform71794_8"; gene_id "Isoform71794_8.gene"; gene_name "Isoform71794_8";
chr12	Mandalorion	exon	3287591	3287660	.	+	.	transcript_id "Isoform71794_8"; gene_id "Isoform71794_8.gene"; gene_name "Isoform71794_8";
chr12	Mandalorion	exon	3288029	3288112	.	+	.	transcript_id "Isoform71794_8"; gene_id "Isoform71794_8.gene"; gene_name "Isoform71794_8";
chr12	Mandalorion	exon	3288834	3289009	.	+	.	transcript_id "Isoform71794_8"; gene_id "Isoform71794_8.gene"; gene_name "Isoform71794_8";
chr12	Mandalorion	exon	3291522	3291578	.	+	.	transcript_id "Isoform71794_8"; gene_id "Isoform71794_8.gene"; gene_name "Isoform71794_8";
chr12	Mandalorion	start_codon	3291571	3291573	.	+	.	transcript_id "Isoform71794_8"; gene_id "Isoform71794_8.gene"; gene_name "Isoform71794_8";
chr12	Mandalorion	CDS	3291571	3291578	.	+	.	transcript_id "Isoform71794_8"; gene_id "Isoform71794_8.gene"; gene_name "Isoform71794_8";
chr12	Mandalorion	exon	3297352	3297438	.	+	.	transcript_id "Isoform71794_8"; gene_id "Isoform71794_8.gene"; gene_name "Isoform71794_8";
chr12	Mandalorion	CDS	3297352	3297438	.	+	.	transcript_id "Isoform71794_8"; gene_id "Isoform71794_8.gene"; gene_name "Isoform71794_8";
chr12	Mandalorion	exon	3299739	3300379	.	+	.	transcript_id "Isoform71794_8"; gene_id "Isoform71794_8.gene"; gene_name "Isoform71794_8";
chr12	Mandalorion	CDS	3299739	3300063	.	+	.	transcript_id "Isoform71794_8"; gene_id "Isoform71794_8.gene"; gene_name "Isoform71794_8";
chr12	Mandalorion	stop_codon	3300064	3300066	.	+	.	transcript_id "Isoform71794_8"; gene_id "Isoform71794_8.gene"; gene_name "Isoform71794_8";
chr12	Mandalorion	transcript	3283283	3285727	.	-	.	transcript_id "Isoform71796_7"; gene_id "Isoform71796_7.gene"; gene_name "Isoform71796_7";
chr12	Mandalorion	exon	3283283	3285727	.	-	.	transcript_id "Isoform71796_7"; gene_id "Isoform71796_7.gene"; gene_name "Isoform71796_7";
chr12	Mandalorion	start_codon	3285376	3285378	.	-	.	transcript_id "Isoform71796_7"; gene_id "Isoform71796_7.gene"; gene_name "Isoform71796_7";
chr12	Mandalorion	CDS	3285064	3285378	.	-	.	transcript_id "Isoform71796_7"; gene_id "Isoform71796_7.gene"; gene_name "Isoform71796_7";
chr12	Mandalorion	stop_codon	3285061	3285063	.	-	.	transcript_id "Isoform71796_7"; gene_id "Isoform71796_7.gene"; gene_name "Isoform71796_7";
chr12	Mandalorion	transcript	3393815	3407020	.	-	.	transcript_id "Isoform71803_9"; gene_id "Isoform71803_9.gene"; gene_name "Isoform71803_9";
chr12	Mandalorion	exon	3393815	3394947	.	-	.	transcript_id "Isoform71803_9"; gene_id "Isoform71803_9.gene"; gene_name "Isoform71803_9";
chr12	Mandalorion	exon	3406863	3407020	.	-	.	transcript_id "Isoform71803_9"; gene_id "Isoform71803_9.gene"; gene_name "Isoform71803_9";
chr12	Mandalorion	transcript	3476892	3524837	.	+	.	transcript_id "Isoform71810_3"; gene_id "Isoform71810_3.gene"; gene_name "Isoform71810_3";
chr12	Mandalorion	exon	3476892	3477212	.	+	.	transcript_id "Isoform71810_3"; gene_id "Isoform71810_3.gene"; gene_name "Isoform71810_3";
chr12	Mandalorion	start_codon	3477156	3477158	.	+	.	transcript_id "Isoform71810_3"; gene_id "Isoform71810_3.gene"; gene_name "Isoform71810_3";
chr12	Mandalorion	CDS	3477156	3477212	.	+	.	transcript_id "Isoform71810_3"; gene_id "Isoform71810_3.gene"; gene_name "Isoform71810_3";
chr12	Mandalorion	exon	3492474	3492556	.	+	.	transcript_id "Isoform71810_3"; gene_id "Isoform71810_3.gene"; gene_name "Isoform71810_3";
chr12	Mandalorion	CDS	3492474	3492556	.	+	.	transcript_id "Isoform71810_3"; gene_id "Isoform71810_3.gene"; gene_name "Isoform71810_3";
chr12	Mandalorion	exon	3501662	3501770	.	+	.	transcript_id "Isoform71810_3"; gene_id "Isoform71810_3.gene"; gene_name "Isoform71810_3";
chr12	Mandalorion	CDS	3501662	3501770	.	+	.	transcript_id "Isoform71810_3"; gene_id "Isoform71810_3.gene"; gene_name "Isoform71810_3";
chr12	Mandalorion	exon	3507062	3507209	.	+	.	transcript_id "Isoform71810_3"; gene_id "Isoform71810_3.gene"; gene_name "Isoform71810_3";
chr12	Mandalorion	CDS	3507062	3507209	.	+	.	transcript_id "Isoform71810_3"; gene_id "Isoform71810_3.gene"; gene_name "Isoform71810_3";
chr12	Mandalorion	exon	3519478	3519593	.	+	.	transcript_id "Isoform71810_3"; gene_id "Isoform71810_3.gene"; gene_name "Isoform71810_3";
chr12	Mandalorion	CDS	3519478	3519593	.	+	.	transcript_id "Isoform71810_3"; gene_id "Isoform71810_3.gene"; gene_name "Isoform71810_3";
chr12	Mandalorion	exon	3524490	3524837	.	+	.	transcript_id "Isoform71810_3"; gene_id "Isoform71810_3.gene"; gene_name "Isoform71810_3";
chr12	Mandalorion	CDS	3524490	3524732	.	+	.	transcript_id "Isoform71810_3"; gene_id "Isoform71810_3.gene"; gene_name "Isoform71810_3";
chr12	Mandalorion	stop_codon	3524733	3524735	.	+	.	transcript_id "Isoform71810_3"; gene_id "Isoform71810_3.gene"; gene_name "Isoform71810_3";
chr12	Mandalorion	transcript	3476884	3547062	.	+	.	transcript_id "Isoform71811_15"; gene_id "Isoform71811_15.gene"; gene_name "Isoform71811_15";
chr12	Mandalorion	exon	3476884	3477212	.	+	.	transcript_id "Isoform71811_15"; gene_id "Isoform71811_15.gene"; gene_name "Isoform71811_15";
chr12	Mandalorion	start_codon	3477156	3477158	.	+	.	transcript_id "Isoform71811_15"; gene_id "Isoform71811_15.gene"; gene_name "Isoform71811_15";
chr12	Mandalorion	CDS	3477156	3477212	.	+	.	transcript_id "Isoform71811_15"; gene_id "Isoform71811_15.gene"; gene_name "Isoform71811_15";
chr12	Mandalorion	exon	3492474	3492556	.	+	.	transcript_id "Isoform71811_15"; gene_id "Isoform71811_15.gene"; gene_name "Isoform71811_15";
chr12	Mandalorion	CDS	3492474	3492556	.	+	.	transcript_id "Isoform71811_15"; gene_id "Isoform71811_15.gene"; gene_name "Isoform71811_15";
chr12	Mandalorion	exon	3501662	3501770	.	+	.	transcript_id "Isoform71811_15"; gene_id "Isoform71811_15.gene"; gene_name "Isoform71811_15";
chr12	Mandalorion	CDS	3501662	3501770	.	+	.	transcript_id "Isoform71811_15"; gene_id "Isoform71811_15.gene"; gene_name "Isoform71811_15";
chr12	Mandalorion	exon	3507062	3507209	.	+	.	transcript_id "Isoform71811_15"; gene_id "Isoform71811_15.gene"; gene_name "Isoform71811_15";
chr12	Mandalorion	CDS	3507062	3507209	.	+	.	transcript_id "Isoform71811_15"; gene_id "Isoform71811_15.gene"; gene_name "Isoform71811_15";
chr12	Mandalorion	exon	3519478	3519593	.	+	.	transcript_id "Isoform71811_15"; gene_id "Isoform71811_15.gene"; gene_name "Isoform71811_15";
chr12	Mandalorion	CDS	3519478	3519593	.	+	.	transcript_id "Isoform71811_15"; gene_id "Isoform71811_15.gene"; gene_name "Isoform71811_15";
chr12	Mandalorion	exon	3524490	3524613	.	+	.	transcript_id "Isoform71811_15"; gene_id "Isoform71811_15.gene"; gene_name "Isoform71811_15";
chr12	Mandalorion	CDS	3524490	3524613	.	+	.	transcript_id "Isoform71811_15"; gene_id "Isoform71811_15.gene"; gene_name "Isoform71811_15";
chr12	Mandalorion	exon	3526026	3526169	.	+	.	transcript_id "Isoform71811_15"; gene_id "Isoform71811_15.gene"; gene_name "Isoform71811_15";
chr12	Mandalorion	CDS	3526026	3526169	.	+	.	transcript_id "Isoform71811_15"; gene_id "Isoform71811_15.gene"; gene_name "Isoform71811_15";
chr12	Mandalorion	exon	3534445	3534608	.	+	.	transcript_id "Isoform71811_15"; gene_id "Isoform71811_15.gene"; gene_name "Isoform71811_15";
chr12	Mandalorion	CDS	3534445	3534608	.	+	.	transcript_id "Isoform71811_15"; gene_id "Isoform71811_15.gene"; gene_name "Isoform71811_15";
chr12	Mandalorion	exon	3539637	3539733	.	+	.	transcript_id "Isoform71811_15"; gene_id "Isoform71811_15.gene"; gene_name "Isoform71811_15";
chr12	Mandalorion	CDS	3539637	3539733	.	+	.	transcript_id "Isoform71811_15"; gene_id "Isoform71811_15.gene"; gene_name "Isoform71811_15";
chr12	Mandalorion	exon	3543734	3543839	.	+	.	transcript_id "Isoform71811_15"; gene_id "Isoform71811_15.gene"; gene_name "Isoform71811_15";
chr12	Mandalorion	CDS	3543734	3543839	.	+	.	transcript_id "Isoform71811_15"; gene_id "Isoform71811_15.gene"; gene_name "Isoform71811_15";
chr12	Mandalorion	exon	3546225	3547062	.	+	.	transcript_id "Isoform71811_15"; gene_id "Isoform71811_15.gene"; gene_name "Isoform71811_15";
chr12	Mandalorion	CDS	3546225	3547008	.	+	.	transcript_id "Isoform71811_15"; gene_id "Isoform71811_15.gene"; gene_name "Isoform71811_15";
chr12	Mandalorion	stop_codon	3547009	3547011	.	+	.	transcript_id "Isoform71811_15"; gene_id "Isoform71811_15.gene"; gene_name "Isoform71811_15";
chr12	Mandalorion	transcript	3476912	3553671	.	+	.	transcript_id "Isoform71813_3"; gene_id "Isoform71813_3.gene"; gene_name "Isoform71813_3";
chr12	Mandalorion	exon	3476912	3477212	.	+	.	transcript_id "Isoform71813_3"; gene_id "Isoform71813_3.gene"; gene_name "Isoform71813_3";
chr12	Mandalorion	start_codon	3477156	3477158	.	+	.	transcript_id "Isoform71813_3"; gene_id "Isoform71813_3.gene"; gene_name "Isoform71813_3";
chr12	Mandalorion	CDS	3477156	3477212	.	+	.	transcript_id "Isoform71813_3"; gene_id "Isoform71813_3.gene"; gene_name "Isoform71813_3";
chr12	Mandalorion	exon	3492474	3492556	.	+	.	transcript_id "Isoform71813_3"; gene_id "Isoform71813_3.gene"; gene_name "Isoform71813_3";
chr12	Mandalorion	CDS	3492474	3492556	.	+	.	transcript_id "Isoform71813_3"; gene_id "Isoform71813_3.gene"; gene_name "Isoform71813_3";
chr12	Mandalorion	exon	3501662	3501770	.	+	.	transcript_id "Isoform71813_3"; gene_id "Isoform71813_3.gene"; gene_name "Isoform71813_3";
chr12	Mandalorion	CDS	3501662	3501770	.	+	.	transcript_id "Isoform71813_3"; gene_id "Isoform71813_3.gene"; gene_name "Isoform71813_3";
chr12	Mandalorion	exon	3507062	3507209	.	+	.	transcript_id "Isoform71813_3"; gene_id "Isoform71813_3.gene"; gene_name "Isoform71813_3";
chr12	Mandalorion	CDS	3507062	3507209	.	+	.	transcript_id "Isoform71813_3"; gene_id "Isoform71813_3.gene"; gene_name "Isoform71813_3";
chr12	Mandalorion	exon	3519478	3519593	.	+	.	transcript_id "Isoform71813_3"; gene_id "Isoform71813_3.gene"; gene_name "Isoform71813_3";
chr12	Mandalorion	CDS	3519478	3519593	.	+	.	transcript_id "Isoform71813_3"; gene_id "Isoform71813_3.gene"; gene_name "Isoform71813_3";
chr12	Mandalorion	exon	3524490	3524613	.	+	.	transcript_id "Isoform71813_3"; gene_id "Isoform71813_3.gene"; gene_name "Isoform71813_3";
chr12	Mandalorion	CDS	3524490	3524613	.	+	.	transcript_id "Isoform71813_3"; gene_id "Isoform71813_3.gene"; gene_name "Isoform71813_3";
chr12	Mandalorion	exon	3526026	3526169	.	+	.	transcript_id "Isoform71813_3"; gene_id "Isoform71813_3.gene"; gene_name "Isoform71813_3";
chr12	Mandalorion	CDS	3526026	3526169	.	+	.	transcript_id "Isoform71813_3"; gene_id "Isoform71813_3.gene"; gene_name "Isoform71813_3";
chr12	Mandalorion	exon	3534445	3534608	.	+	.	transcript_id "Isoform71813_3"; gene_id "Isoform71813_3.gene"; gene_name "Isoform71813_3";
chr12	Mandalorion	CDS	3534445	3534608	.	+	.	transcript_id "Isoform71813_3"; gene_id "Isoform71813_3.gene"; gene_name "Isoform71813_3";
chr12	Mandalorion	exon	3539637	3539733	.	+	.	transcript_id "Isoform71813_3"; gene_id "Isoform71813_3.gene"; gene_name "Isoform71813_3";
chr12	Mandalorion	CDS	3539637	3539733	.	+	.	transcript_id "Isoform71813_3"; gene_id "Isoform71813_3.gene"; gene_name "Isoform71813_3";
chr12	Mandalorion	exon	3543734	3543839	.	+	.	transcript_id "Isoform71813_3"; gene_id "Isoform71813_3.gene"; gene_name "Isoform71813_3";
chr12	Mandalorion	CDS	3543734	3543839	.	+	.	transcript_id "Isoform71813_3"; gene_id "Isoform71813_3.gene"; gene_name "Isoform71813_3";
chr12	Mandalorion	exon	3546225	3546936	.	+	.	transcript_id "Isoform71813_3"; gene_id "Isoform71813_3.gene"; gene_name "Isoform71813_3";
chr12	Mandalorion	CDS	3546225	3546936	.	+	.	transcript_id "Isoform71813_3"; gene_id "Isoform71813_3.gene"; gene_name "Isoform71813_3";
chr12	Mandalorion	exon	3549979	3553671	.	+	.	transcript_id "Isoform71813_3"; gene_id "Isoform71813_3.gene"; gene_name "Isoform71813_3";
chr12	Mandalorion	CDS	3549979	3552369	.	+	.	transcript_id "Isoform71813_3"; gene_id "Isoform71813_3.gene"; gene_name "Isoform71813_3";
chr12	Mandalorion	stop_codon	3552370	3552372	.	+	.	transcript_id "Isoform71813_3"; gene_id "Isoform71813_3.gene"; gene_name "Isoform71813_3";
chr12	Mandalorion	transcript	3476892	3547062	.	+	.	transcript_id "Isoform71815_9"; gene_id "Isoform71815_9.gene"; gene_name "Isoform71815_9";
chr12	Mandalorion	exon	3476892	3477212	.	+	.	transcript_id "Isoform71815_9"; gene_id "Isoform71815_9.gene"; gene_name "Isoform71815_9";
chr12	Mandalorion	start_codon	3477156	3477158	.	+	.	transcript_id "Isoform71815_9"; gene_id "Isoform71815_9.gene"; gene_name "Isoform71815_9";
chr12	Mandalorion	CDS	3477156	3477212	.	+	.	transcript_id "Isoform71815_9"; gene_id "Isoform71815_9.gene"; gene_name "Isoform71815_9";
chr12	Mandalorion	exon	3492474	3492556	.	+	.	transcript_id "Isoform71815_9"; gene_id "Isoform71815_9.gene"; gene_name "Isoform71815_9";
chr12	Mandalorion	CDS	3492474	3492556	.	+	.	transcript_id "Isoform71815_9"; gene_id "Isoform71815_9.gene"; gene_name "Isoform71815_9";
chr12	Mandalorion	exon	3501662	3501770	.	+	.	transcript_id "Isoform71815_9"; gene_id "Isoform71815_9.gene"; gene_name "Isoform71815_9";
chr12	Mandalorion	CDS	3501662	3501770	.	+	.	transcript_id "Isoform71815_9"; gene_id "Isoform71815_9.gene"; gene_name "Isoform71815_9";
chr12	Mandalorion	exon	3507062	3507209	.	+	.	transcript_id "Isoform71815_9"; gene_id "Isoform71815_9.gene"; gene_name "Isoform71815_9";
chr12	Mandalorion	CDS	3507062	3507209	.	+	.	transcript_id "Isoform71815_9"; gene_id "Isoform71815_9.gene"; gene_name "Isoform71815_9";
chr12	Mandalorion	exon	3519478	3519593	.	+	.	transcript_id "Isoform71815_9"; gene_id "Isoform71815_9.gene"; gene_name "Isoform71815_9";
chr12	Mandalorion	CDS	3519478	3519593	.	+	.	transcript_id "Isoform71815_9"; gene_id "Isoform71815_9.gene"; gene_name "Isoform71815_9";
chr12	Mandalorion	exon	3524490	3524613	.	+	.	transcript_id "Isoform71815_9"; gene_id "Isoform71815_9.gene"; gene_name "Isoform71815_9";
chr12	Mandalorion	CDS	3524490	3524613	.	+	.	transcript_id "Isoform71815_9"; gene_id "Isoform71815_9.gene"; gene_name "Isoform71815_9";
chr12	Mandalorion	exon	3534445	3534608	.	+	.	transcript_id "Isoform71815_9"; gene_id "Isoform71815_9.gene"; gene_name "Isoform71815_9";
chr12	Mandalorion	CDS	3534445	3534608	.	+	.	transcript_id "Isoform71815_9"; gene_id "Isoform71815_9.gene"; gene_name "Isoform71815_9";
chr12	Mandalorion	exon	3539637	3539733	.	+	.	transcript_id "Isoform71815_9"; gene_id "Isoform71815_9.gene"; gene_name "Isoform71815_9";
chr12	Mandalorion	CDS	3539637	3539733	.	+	.	transcript_id "Isoform71815_9"; gene_id "Isoform71815_9.gene"; gene_name "Isoform71815_9";
chr12	Mandalorion	exon	3543734	3543839	.	+	.	transcript_id "Isoform71815_9"; gene_id "Isoform71815_9.gene"; gene_name "Isoform71815_9";
chr12	Mandalorion	CDS	3543734	3543839	.	+	.	transcript_id "Isoform71815_9"; gene_id "Isoform71815_9.gene"; gene_name "Isoform71815_9";
chr12	Mandalorion	exon	3546225	3547062	.	+	.	transcript_id "Isoform71815_9"; gene_id "Isoform71815_9.gene"; gene_name "Isoform71815_9";
chr12	Mandalorion	CDS	3546225	3547008	.	+	.	transcript_id "Isoform71815_9"; gene_id "Isoform71815_9.gene"; gene_name "Isoform71815_9";
chr12	Mandalorion	stop_codon	3547009	3547011	.	+	.	transcript_id "Isoform71815_9"; gene_id "Isoform71815_9.gene"; gene_name "Isoform71815_9";
chr12	Mandalorion	transcript	3415113	3454057	.	+	.	transcript_id "Isoform71822_3"; gene_id "Isoform71822_3.gene"; gene_name "Isoform71822_3";
chr12	Mandalorion	exon	3415113	3417531	.	+	.	transcript_id "Isoform71822_3"; gene_id "Isoform71822_3.gene"; gene_name "Isoform71822_3";
chr12	Mandalorion	start_codon	3415981	3415983	.	+	.	transcript_id "Isoform71822_3"; gene_id "Isoform71822_3.gene"; gene_name "Isoform71822_3";
chr12	Mandalorion	CDS	3415981	3417531	.	+	.	transcript_id "Isoform71822_3"; gene_id "Isoform71822_3.gene"; gene_name "Isoform71822_3";
chr12	Mandalorion	exon	3437552	3437653	.	+	.	transcript_id "Isoform71822_3"; gene_id "Isoform71822_3.gene"; gene_name "Isoform71822_3";
chr12	Mandalorion	CDS	3437552	3437653	.	+	.	transcript_id "Isoform71822_3"; gene_id "Isoform71822_3.gene"; gene_name "Isoform71822_3";
chr12	Mandalorion	exon	3438135	3438257	.	+	.	transcript_id "Isoform71822_3"; gene_id "Isoform71822_3.gene"; gene_name "Isoform71822_3";
chr12	Mandalorion	CDS	3438135	3438257	.	+	.	transcript_id "Isoform71822_3"; gene_id "Isoform71822_3.gene"; gene_name "Isoform71822_3";
chr12	Mandalorion	exon	3439623	3439741	.	+	.	transcript_id "Isoform71822_3"; gene_id "Isoform71822_3.gene"; gene_name "Isoform71822_3";
chr12	Mandalorion	CDS	3439623	3439741	.	+	.	transcript_id "Isoform71822_3"; gene_id "Isoform71822_3.gene"; gene_name "Isoform71822_3";
chr12	Mandalorion	exon	3440438	3440554	.	+	.	transcript_id "Isoform71822_3"; gene_id "Isoform71822_3.gene"; gene_name "Isoform71822_3";
chr12	Mandalorion	CDS	3440438	3440554	.	+	.	transcript_id "Isoform71822_3"; gene_id "Isoform71822_3.gene"; gene_name "Isoform71822_3";
chr12	Mandalorion	exon	3451683	3451791	.	+	.	transcript_id "Isoform71822_3"; gene_id "Isoform71822_3.gene"; gene_name "Isoform71822_3";
chr12	Mandalorion	CDS	3451683	3451791	.	+	.	transcript_id "Isoform71822_3"; gene_id "Isoform71822_3.gene"; gene_name "Isoform71822_3";
chr12	Mandalorion	exon	3452434	3452606	.	+	.	transcript_id "Isoform71822_3"; gene_id "Isoform71822_3.gene"; gene_name "Isoform71822_3";
chr12	Mandalorion	CDS	3452434	3452606	.	+	.	transcript_id "Isoform71822_3"; gene_id "Isoform71822_3.gene"; gene_name "Isoform71822_3";
chr12	Mandalorion	exon	3452789	3454057	.	+	.	transcript_id "Isoform71822_3"; gene_id "Isoform71822_3.gene"; gene_name "Isoform71822_3";
chr12	Mandalorion	CDS	3452789	3452882	.	+	.	transcript_id "Isoform71822_3"; gene_id "Isoform71822_3.gene"; gene_name "Isoform71822_3";
chr12	Mandalorion	stop_codon	3452883	3452885	.	+	.	transcript_id "Isoform71822_3"; gene_id "Isoform71822_3.gene"; gene_name "Isoform71822_3";
chr12	Mandalorion	transcript	3474955	3477524	.	-	.	transcript_id "Isoform71827_3"; gene_id "Isoform71827_3.gene"; gene_name "Isoform71827_3";
chr12	Mandalorion	exon	3474955	3477524	.	-	.	transcript_id "Isoform71827_3"; gene_id "Isoform71827_3.gene"; gene_name "Isoform71827_3";
chr12	Mandalorion	transcript	3474955	3477700	.	-	.	transcript_id "Isoform71828_3"; gene_id "Isoform71828_3.gene"; gene_name "Isoform71828_3";
chr12	Mandalorion	exon	3474955	3477700	.	-	.	transcript_id "Isoform71828_3"; gene_id "Isoform71828_3.gene"; gene_name "Isoform71828_3";
chr12	Mandalorion	transcript	3553877	3554749	.	+	.	transcript_id "Isoform71839_3"; gene_id "Isoform71839_3.gene"; gene_name "Isoform71839_3";
chr12	Mandalorion	exon	3553877	3554749	.	+	.	transcript_id "Isoform71839_3"; gene_id "Isoform71839_3.gene"; gene_name "Isoform71839_3";
chr12	Mandalorion	transcript	3622427	3831398	.	+	.	transcript_id "Isoform71878_2682"; gene_id "Isoform71878_2682.gene"; gene_name "Isoform71878_2682";
chr12	Mandalorion	exon	3622427	3622647	.	+	.	transcript_id "Isoform71878_2682"; gene_id "Isoform71878_2682.gene"; gene_name "Isoform71878_2682";
chr12	Mandalorion	exon	3639171	3639238	.	+	.	transcript_id "Isoform71878_2682"; gene_id "Isoform71878_2682.gene"; gene_name "Isoform71878_2682";
chr12	Mandalorion	start_codon	3639172	3639174	.	+	.	transcript_id "Isoform71878_2682"; gene_id "Isoform71878_2682.gene"; gene_name "Isoform71878_2682";
chr12	Mandalorion	CDS	3639172	3639238	.	+	.	transcript_id "Isoform71878_2682"; gene_id "Isoform71878_2682.gene"; gene_name "Isoform71878_2682";
chr12	Mandalorion	exon	3641906	3641986	.	+	.	transcript_id "Isoform71878_2682"; gene_id "Isoform71878_2682.gene"; gene_name "Isoform71878_2682";
chr12	Mandalorion	CDS	3641906	3641986	.	+	.	transcript_id "Isoform71878_2682"; gene_id "Isoform71878_2682.gene"; gene_name "Isoform71878_2682";
chr12	Mandalorion	exon	3646649	3646862	.	+	.	transcript_id "Isoform71878_2682"; gene_id "Isoform71878_2682.gene"; gene_name "Isoform71878_2682";
chr12	Mandalorion	CDS	3646649	3646862	.	+	.	transcript_id "Isoform71878_2682"; gene_id "Isoform71878_2682.gene"; gene_name "Isoform71878_2682";
chr12	Mandalorion	exon	3667606	3667691	.	+	.	transcript_id "Isoform71878_2682"; gene_id "Isoform71878_2682.gene"; gene_name "Isoform71878_2682";
chr12	Mandalorion	CDS	3667606	3667691	.	+	.	transcript_id "Isoform71878_2682"; gene_id "Isoform71878_2682.gene"; gene_name "Isoform71878_2682";
chr12	Mandalorion	exon	3682810	3682964	.	+	.	transcript_id "Isoform71878_2682"; gene_id "Isoform71878_2682.gene"; gene_name "Isoform71878_2682";
chr12	Mandalorion	CDS	3682810	3682964	.	+	.	transcript_id "Isoform71878_2682"; gene_id "Isoform71878_2682.gene"; gene_name "Isoform71878_2682";
chr12	Mandalorion	exon	3693917	3694022	.	+	.	transcript_id "Isoform71878_2682"; gene_id "Isoform71878_2682.gene"; gene_name "Isoform71878_2682";
chr12	Mandalorion	CDS	3693917	3694022	.	+	.	transcript_id "Isoform71878_2682"; gene_id "Isoform71878_2682.gene"; gene_name "Isoform71878_2682";
chr12	Mandalorion	exon	3698223	3698389	.	+	.	transcript_id "Isoform71878_2682"; gene_id "Isoform71878_2682.gene"; gene_name "Isoform71878_2682";
chr12	Mandalorion	CDS	3698223	3698389	.	+	.	transcript_id "Isoform71878_2682"; gene_id "Isoform71878_2682.gene"; gene_name "Isoform71878_2682";
chr12	Mandalorion	exon	3736738	3736862	.	+	.	transcript_id "Isoform71878_2682"; gene_id "Isoform71878_2682.gene"; gene_name "Isoform71878_2682";
chr12	Mandalorion	CDS	3736738	3736862	.	+	.	transcript_id "Isoform71878_2682"; gene_id "Isoform71878_2682.gene"; gene_name "Isoform71878_2682";
chr12	Mandalorion	exon	3768412	3768489	.	+	.	transcript_id "Isoform71878_2682"; gene_id "Isoform71878_2682.gene"; gene_name "Isoform71878_2682";
chr12	Mandalorion	CDS	3768412	3768489	.	+	.	transcript_id "Isoform71878_2682"; gene_id "Isoform71878_2682.gene"; gene_name "Isoform71878_2682";
chr12	Mandalorion	exon	3782618	3782707	.	+	.	transcript_id "Isoform71878_2682"; gene_id "Isoform71878_2682.gene"; gene_name "Isoform71878_2682";
chr12	Mandalorion	CDS	3782618	3782707	.	+	.	transcript_id "Isoform71878_2682"; gene_id "Isoform71878_2682.gene"; gene_name "Isoform71878_2682";
chr12	Mandalorion	exon	3784939	3785026	.	+	.	transcript_id "Isoform71878_2682"; gene_id "Isoform71878_2682.gene"; gene_name "Isoform71878_2682";
chr12	Mandalorion	CDS	3784939	3785026	.	+	.	transcript_id "Isoform71878_2682"; gene_id "Isoform71878_2682.gene"; gene_name "Isoform71878_2682";
chr12	Mandalorion	exon	3798425	3798510	.	+	.	transcript_id "Isoform71878_2682"; gene_id "Isoform71878_2682.gene"; gene_name "Isoform71878_2682";
chr12	Mandalorion	CDS	3798425	3798510	.	+	.	transcript_id "Isoform71878_2682"; gene_id "Isoform71878_2682.gene"; gene_name "Isoform71878_2682";
chr12	Mandalorion	exon	3799470	3799583	.	+	.	transcript_id "Isoform71878_2682"; gene_id "Isoform71878_2682.gene"; gene_name "Isoform71878_2682";
chr12	Mandalorion	CDS	3799470	3799583	.	+	.	transcript_id "Isoform71878_2682"; gene_id "Isoform71878_2682.gene"; gene_name "Isoform71878_2682";
chr12	Mandalorion	exon	3801811	3801907	.	+	.	transcript_id "Isoform71878_2682"; gene_id "Isoform71878_2682.gene"; gene_name "Isoform71878_2682";
chr12	Mandalorion	CDS	3801811	3801907	.	+	.	transcript_id "Isoform71878_2682"; gene_id "Isoform71878_2682.gene"; gene_name "Isoform71878_2682";
chr12	Mandalorion	exon	3822587	3822746	.	+	.	transcript_id "Isoform71878_2682"; gene_id "Isoform71878_2682.gene"; gene_name "Isoform71878_2682";
chr12	Mandalorion	CDS	3822587	3822746	.	+	.	transcript_id "Isoform71878_2682"; gene_id "Isoform71878_2682.gene"; gene_name "Isoform71878_2682";
chr12	Mandalorion	exon	3823551	3823640	.	+	.	transcript_id "Isoform71878_2682"; gene_id "Isoform71878_2682.gene"; gene_name "Isoform71878_2682";
chr12	Mandalorion	CDS	3823551	3823640	.	+	.	transcript_id "Isoform71878_2682"; gene_id "Isoform71878_2682.gene"; gene_name "Isoform71878_2682";
chr12	Mandalorion	exon	3824570	3824610	.	+	.	transcript_id "Isoform71878_2682"; gene_id "Isoform71878_2682.gene"; gene_name "Isoform71878_2682";
chr12	Mandalorion	CDS	3824570	3824589	.	+	.	transcript_id "Isoform71878_2682"; gene_id "Isoform71878_2682.gene"; gene_name "Isoform71878_2682";
chr12	Mandalorion	stop_codon	3824590	3824592	.	+	.	transcript_id "Isoform71878_2682"; gene_id "Isoform71878_2682.gene"; gene_name "Isoform71878_2682";
chr12	Mandalorion	exon	3829619	3829654	.	+	.	transcript_id "Isoform71878_2682"; gene_id "Isoform71878_2682.gene"; gene_name "Isoform71878_2682";
chr12	Mandalorion	exon	3831106	3831398	.	+	.	transcript_id "Isoform71878_2682"; gene_id "Isoform71878_2682.gene"; gene_name "Isoform71878_2682";
chr12	Mandalorion	transcript	3622444	3831398	.	+	.	transcript_id "Isoform71886_1878"; gene_id "Isoform71886_1878.gene"; gene_name "Isoform71886_1878";
chr12	Mandalorion	exon	3622444	3622647	.	+	.	transcript_id "Isoform71886_1878"; gene_id "Isoform71886_1878.gene"; gene_name "Isoform71886_1878";
chr12	Mandalorion	exon	3639171	3639238	.	+	.	transcript_id "Isoform71886_1878"; gene_id "Isoform71886_1878.gene"; gene_name "Isoform71886_1878";
chr12	Mandalorion	start_codon	3639172	3639174	.	+	.	transcript_id "Isoform71886_1878"; gene_id "Isoform71886_1878.gene"; gene_name "Isoform71886_1878";
chr12	Mandalorion	CDS	3639172	3639238	.	+	.	transcript_id "Isoform71886_1878"; gene_id "Isoform71886_1878.gene"; gene_name "Isoform71886_1878";
chr12	Mandalorion	exon	3641906	3641986	.	+	.	transcript_id "Isoform71886_1878"; gene_id "Isoform71886_1878.gene"; gene_name "Isoform71886_1878";
chr12	Mandalorion	CDS	3641906	3641986	.	+	.	transcript_id "Isoform71886_1878"; gene_id "Isoform71886_1878.gene"; gene_name "Isoform71886_1878";
chr12	Mandalorion	exon	3646649	3646862	.	+	.	transcript_id "Isoform71886_1878"; gene_id "Isoform71886_1878.gene"; gene_name "Isoform71886_1878";
chr12	Mandalorion	CDS	3646649	3646862	.	+	.	transcript_id "Isoform71886_1878"; gene_id "Isoform71886_1878.gene"; gene_name "Isoform71886_1878";
chr12	Mandalorion	exon	3667606	3667691	.	+	.	transcript_id "Isoform71886_1878"; gene_id "Isoform71886_1878.gene"; gene_name "Isoform71886_1878";
chr12	Mandalorion	CDS	3667606	3667691	.	+	.	transcript_id "Isoform71886_1878"; gene_id "Isoform71886_1878.gene"; gene_name "Isoform71886_1878";
chr12	Mandalorion	exon	3682810	3682964	.	+	.	transcript_id "Isoform71886_1878"; gene_id "Isoform71886_1878.gene"; gene_name "Isoform71886_1878";
chr12	Mandalorion	CDS	3682810	3682964	.	+	.	transcript_id "Isoform71886_1878"; gene_id "Isoform71886_1878.gene"; gene_name "Isoform71886_1878";
chr12	Mandalorion	exon	3693917	3694022	.	+	.	transcript_id "Isoform71886_1878"; gene_id "Isoform71886_1878.gene"; gene_name "Isoform71886_1878";
chr12	Mandalorion	CDS	3693917	3694022	.	+	.	transcript_id "Isoform71886_1878"; gene_id "Isoform71886_1878.gene"; gene_name "Isoform71886_1878";
chr12	Mandalorion	exon	3698223	3698389	.	+	.	transcript_id "Isoform71886_1878"; gene_id "Isoform71886_1878.gene"; gene_name "Isoform71886_1878";
chr12	Mandalorion	CDS	3698223	3698389	.	+	.	transcript_id "Isoform71886_1878"; gene_id "Isoform71886_1878.gene"; gene_name "Isoform71886_1878";
chr12	Mandalorion	exon	3736738	3736862	.	+	.	transcript_id "Isoform71886_1878"; gene_id "Isoform71886_1878.gene"; gene_name "Isoform71886_1878";
chr12	Mandalorion	CDS	3736738	3736862	.	+	.	transcript_id "Isoform71886_1878"; gene_id "Isoform71886_1878.gene"; gene_name "Isoform71886_1878";
chr12	Mandalorion	exon	3768412	3768489	.	+	.	transcript_id "Isoform71886_1878"; gene_id "Isoform71886_1878.gene"; gene_name "Isoform71886_1878";
chr12	Mandalorion	CDS	3768412	3768489	.	+	.	transcript_id "Isoform71886_1878"; gene_id "Isoform71886_1878.gene"; gene_name "Isoform71886_1878";
chr12	Mandalorion	exon	3782618	3782707	.	+	.	transcript_id "Isoform71886_1878"; gene_id "Isoform71886_1878.gene"; gene_name "Isoform71886_1878";
chr12	Mandalorion	CDS	3782618	3782707	.	+	.	transcript_id "Isoform71886_1878"; gene_id "Isoform71886_1878.gene"; gene_name "Isoform71886_1878";
chr12	Mandalorion	exon	3784939	3785026	.	+	.	transcript_id "Isoform71886_1878"; gene_id "Isoform71886_1878.gene"; gene_name "Isoform71886_1878";
chr12	Mandalorion	CDS	3784939	3785026	.	+	.	transcript_id "Isoform71886_1878"; gene_id "Isoform71886_1878.gene"; gene_name "Isoform71886_1878";
chr12	Mandalorion	exon	3798425	3798510	.	+	.	transcript_id "Isoform71886_1878"; gene_id "Isoform71886_1878.gene"; gene_name "Isoform71886_1878";
chr12	Mandalorion	CDS	3798425	3798510	.	+	.	transcript_id "Isoform71886_1878"; gene_id "Isoform71886_1878.gene"; gene_name "Isoform71886_1878";
chr12	Mandalorion	exon	3799470	3799583	.	+	.	transcript_id "Isoform71886_1878"; gene_id "Isoform71886_1878.gene"; gene_name "Isoform71886_1878";
chr12	Mandalorion	CDS	3799470	3799583	.	+	.	transcript_id "Isoform71886_1878"; gene_id "Isoform71886_1878.gene"; gene_name "Isoform71886_1878";
chr12	Mandalorion	exon	3801811	3801907	.	+	.	transcript_id "Isoform71886_1878"; gene_id "Isoform71886_1878.gene"; gene_name "Isoform71886_1878";
chr12	Mandalorion	CDS	3801811	3801907	.	+	.	transcript_id "Isoform71886_1878"; gene_id "Isoform71886_1878.gene"; gene_name "Isoform71886_1878";
chr12	Mandalorion	exon	3822587	3822746	.	+	.	transcript_id "Isoform71886_1878"; gene_id "Isoform71886_1878.gene"; gene_name "Isoform71886_1878";
chr12	Mandalorion	CDS	3822587	3822746	.	+	.	transcript_id "Isoform71886_1878"; gene_id "Isoform71886_1878.gene"; gene_name "Isoform71886_1878";
chr12	Mandalorion	exon	3823551	3823640	.	+	.	transcript_id "Isoform71886_1878"; gene_id "Isoform71886_1878.gene"; gene_name "Isoform71886_1878";
chr12	Mandalorion	CDS	3823551	3823640	.	+	.	transcript_id "Isoform71886_1878"; gene_id "Isoform71886_1878.gene"; gene_name "Isoform71886_1878";
chr12	Mandalorion	exon	3829619	3829654	.	+	.	transcript_id "Isoform71886_1878"; gene_id "Isoform71886_1878.gene"; gene_name "Isoform71886_1878";
chr12	Mandalorion	CDS	3829619	3829620	.	+	.	transcript_id "Isoform71886_1878"; gene_id "Isoform71886_1878.gene"; gene_name "Isoform71886_1878";
chr12	Mandalorion	stop_codon	3829621	3829623	.	+	.	transcript_id "Isoform71886_1878"; gene_id "Isoform71886_1878.gene"; gene_name "Isoform71886_1878";
chr12	Mandalorion	exon	3831106	3831398	.	+	.	transcript_id "Isoform71886_1878"; gene_id "Isoform71886_1878.gene"; gene_name "Isoform71886_1878";
chr12	Mandalorion	transcript	3622447	3831398	.	+	.	transcript_id "Isoform71904_199"; gene_id "Isoform71904_199.gene"; gene_name "Isoform71904_199";
chr12	Mandalorion	exon	3622447	3622647	.	+	.	transcript_id "Isoform71904_199"; gene_id "Isoform71904_199.gene"; gene_name "Isoform71904_199";
chr12	Mandalorion	exon	3639171	3639238	.	+	.	transcript_id "Isoform71904_199"; gene_id "Isoform71904_199.gene"; gene_name "Isoform71904_199";
chr12	Mandalorion	start_codon	3639172	3639174	.	+	.	transcript_id "Isoform71904_199"; gene_id "Isoform71904_199.gene"; gene_name "Isoform71904_199";
chr12	Mandalorion	CDS	3639172	3639238	.	+	.	transcript_id "Isoform71904_199"; gene_id "Isoform71904_199.gene"; gene_name "Isoform71904_199";
chr12	Mandalorion	exon	3641906	3641986	.	+	.	transcript_id "Isoform71904_199"; gene_id "Isoform71904_199.gene"; gene_name "Isoform71904_199";
chr12	Mandalorion	CDS	3641906	3641986	.	+	.	transcript_id "Isoform71904_199"; gene_id "Isoform71904_199.gene"; gene_name "Isoform71904_199";
chr12	Mandalorion	exon	3646649	3646862	.	+	.	transcript_id "Isoform71904_199"; gene_id "Isoform71904_199.gene"; gene_name "Isoform71904_199";
chr12	Mandalorion	CDS	3646649	3646862	.	+	.	transcript_id "Isoform71904_199"; gene_id "Isoform71904_199.gene"; gene_name "Isoform71904_199";
chr12	Mandalorion	exon	3667606	3667691	.	+	.	transcript_id "Isoform71904_199"; gene_id "Isoform71904_199.gene"; gene_name "Isoform71904_199";
chr12	Mandalorion	CDS	3667606	3667691	.	+	.	transcript_id "Isoform71904_199"; gene_id "Isoform71904_199.gene"; gene_name "Isoform71904_199";
chr12	Mandalorion	exon	3682810	3682964	.	+	.	transcript_id "Isoform71904_199"; gene_id "Isoform71904_199.gene"; gene_name "Isoform71904_199";
chr12	Mandalorion	CDS	3682810	3682964	.	+	.	transcript_id "Isoform71904_199"; gene_id "Isoform71904_199.gene"; gene_name "Isoform71904_199";
chr12	Mandalorion	exon	3693917	3694022	.	+	.	transcript_id "Isoform71904_199"; gene_id "Isoform71904_199.gene"; gene_name "Isoform71904_199";
chr12	Mandalorion	CDS	3693917	3694022	.	+	.	transcript_id "Isoform71904_199"; gene_id "Isoform71904_199.gene"; gene_name "Isoform71904_199";
chr12	Mandalorion	exon	3698223	3698389	.	+	.	transcript_id "Isoform71904_199"; gene_id "Isoform71904_199.gene"; gene_name "Isoform71904_199";
chr12	Mandalorion	CDS	3698223	3698389	.	+	.	transcript_id "Isoform71904_199"; gene_id "Isoform71904_199.gene"; gene_name "Isoform71904_199";
chr12	Mandalorion	exon	3736738	3736862	.	+	.	transcript_id "Isoform71904_199"; gene_id "Isoform71904_199.gene"; gene_name "Isoform71904_199";
chr12	Mandalorion	CDS	3736738	3736862	.	+	.	transcript_id "Isoform71904_199"; gene_id "Isoform71904_199.gene"; gene_name "Isoform71904_199";
chr12	Mandalorion	exon	3768412	3768489	.	+	.	transcript_id "Isoform71904_199"; gene_id "Isoform71904_199.gene"; gene_name "Isoform71904_199";
chr12	Mandalorion	CDS	3768412	3768489	.	+	.	transcript_id "Isoform71904_199"; gene_id "Isoform71904_199.gene"; gene_name "Isoform71904_199";
chr12	Mandalorion	exon	3784939	3785026	.	+	.	transcript_id "Isoform71904_199"; gene_id "Isoform71904_199.gene"; gene_name "Isoform71904_199";
chr12	Mandalorion	CDS	3784939	3785026	.	+	.	transcript_id "Isoform71904_199"; gene_id "Isoform71904_199.gene"; gene_name "Isoform71904_199";
chr12	Mandalorion	exon	3798425	3798510	.	+	.	transcript_id "Isoform71904_199"; gene_id "Isoform71904_199.gene"; gene_name "Isoform71904_199";
chr12	Mandalorion	CDS	3798425	3798510	.	+	.	transcript_id "Isoform71904_199"; gene_id "Isoform71904_199.gene"; gene_name "Isoform71904_199";
chr12	Mandalorion	exon	3799470	3799583	.	+	.	transcript_id "Isoform71904_199"; gene_id "Isoform71904_199.gene"; gene_name "Isoform71904_199";
chr12	Mandalorion	CDS	3799470	3799583	.	+	.	transcript_id "Isoform71904_199"; gene_id "Isoform71904_199.gene"; gene_name "Isoform71904_199";
chr12	Mandalorion	exon	3801811	3801907	.	+	.	transcript_id "Isoform71904_199"; gene_id "Isoform71904_199.gene"; gene_name "Isoform71904_199";
chr12	Mandalorion	CDS	3801811	3801907	.	+	.	transcript_id "Isoform71904_199"; gene_id "Isoform71904_199.gene"; gene_name "Isoform71904_199";
chr12	Mandalorion	exon	3822587	3822746	.	+	.	transcript_id "Isoform71904_199"; gene_id "Isoform71904_199.gene"; gene_name "Isoform71904_199";
chr12	Mandalorion	CDS	3822587	3822746	.	+	.	transcript_id "Isoform71904_199"; gene_id "Isoform71904_199.gene"; gene_name "Isoform71904_199";
chr12	Mandalorion	exon	3823551	3823640	.	+	.	transcript_id "Isoform71904_199"; gene_id "Isoform71904_199.gene"; gene_name "Isoform71904_199";
chr12	Mandalorion	CDS	3823551	3823640	.	+	.	transcript_id "Isoform71904_199"; gene_id "Isoform71904_199.gene"; gene_name "Isoform71904_199";
chr12	Mandalorion	exon	3824570	3824610	.	+	.	transcript_id "Isoform71904_199"; gene_id "Isoform71904_199.gene"; gene_name "Isoform71904_199";
chr12	Mandalorion	CDS	3824570	3824589	.	+	.	transcript_id "Isoform71904_199"; gene_id "Isoform71904_199.gene"; gene_name "Isoform71904_199";
chr12	Mandalorion	stop_codon	3824590	3824592	.	+	.	transcript_id "Isoform71904_199"; gene_id "Isoform71904_199.gene"; gene_name "Isoform71904_199";
chr12	Mandalorion	exon	3829619	3829654	.	+	.	transcript_id "Isoform71904_199"; gene_id "Isoform71904_199.gene"; gene_name "Isoform71904_199";
chr12	Mandalorion	exon	3831106	3831398	.	+	.	transcript_id "Isoform71904_199"; gene_id "Isoform71904_199.gene"; gene_name "Isoform71904_199";
chr12	Mandalorion	transcript	3622427	3831398	.	+	.	transcript_id "Isoform71908_245"; gene_id "Isoform71908_245.gene"; gene_name "Isoform71908_245";
chr12	Mandalorion	exon	3622427	3622647	.	+	.	transcript_id "Isoform71908_245"; gene_id "Isoform71908_245.gene"; gene_name "Isoform71908_245";
chr12	Mandalorion	exon	3639171	3639238	.	+	.	transcript_id "Isoform71908_245"; gene_id "Isoform71908_245.gene"; gene_name "Isoform71908_245";
chr12	Mandalorion	start_codon	3639172	3639174	.	+	.	transcript_id "Isoform71908_245"; gene_id "Isoform71908_245.gene"; gene_name "Isoform71908_245";
chr12	Mandalorion	CDS	3639172	3639238	.	+	.	transcript_id "Isoform71908_245"; gene_id "Isoform71908_245.gene"; gene_name "Isoform71908_245";
chr12	Mandalorion	exon	3641906	3641986	.	+	.	transcript_id "Isoform71908_245"; gene_id "Isoform71908_245.gene"; gene_name "Isoform71908_245";
chr12	Mandalorion	CDS	3641906	3641986	.	+	.	transcript_id "Isoform71908_245"; gene_id "Isoform71908_245.gene"; gene_name "Isoform71908_245";
chr12	Mandalorion	exon	3646649	3646862	.	+	.	transcript_id "Isoform71908_245"; gene_id "Isoform71908_245.gene"; gene_name "Isoform71908_245";
chr12	Mandalorion	CDS	3646649	3646862	.	+	.	transcript_id "Isoform71908_245"; gene_id "Isoform71908_245.gene"; gene_name "Isoform71908_245";
chr12	Mandalorion	exon	3667606	3667691	.	+	.	transcript_id "Isoform71908_245"; gene_id "Isoform71908_245.gene"; gene_name "Isoform71908_245";
chr12	Mandalorion	CDS	3667606	3667691	.	+	.	transcript_id "Isoform71908_245"; gene_id "Isoform71908_245.gene"; gene_name "Isoform71908_245";
chr12	Mandalorion	exon	3682810	3682964	.	+	.	transcript_id "Isoform71908_245"; gene_id "Isoform71908_245.gene"; gene_name "Isoform71908_245";
chr12	Mandalorion	CDS	3682810	3682964	.	+	.	transcript_id "Isoform71908_245"; gene_id "Isoform71908_245.gene"; gene_name "Isoform71908_245";
chr12	Mandalorion	exon	3693917	3694022	.	+	.	transcript_id "Isoform71908_245"; gene_id "Isoform71908_245.gene"; gene_name "Isoform71908_245";
chr12	Mandalorion	CDS	3693917	3694022	.	+	.	transcript_id "Isoform71908_245"; gene_id "Isoform71908_245.gene"; gene_name "Isoform71908_245";
chr12	Mandalorion	exon	3698223	3698389	.	+	.	transcript_id "Isoform71908_245"; gene_id "Isoform71908_245.gene"; gene_name "Isoform71908_245";
chr12	Mandalorion	CDS	3698223	3698389	.	+	.	transcript_id "Isoform71908_245"; gene_id "Isoform71908_245.gene"; gene_name "Isoform71908_245";
chr12	Mandalorion	exon	3736738	3736862	.	+	.	transcript_id "Isoform71908_245"; gene_id "Isoform71908_245.gene"; gene_name "Isoform71908_245";
chr12	Mandalorion	CDS	3736738	3736862	.	+	.	transcript_id "Isoform71908_245"; gene_id "Isoform71908_245.gene"; gene_name "Isoform71908_245";
chr12	Mandalorion	exon	3768412	3768489	.	+	.	transcript_id "Isoform71908_245"; gene_id "Isoform71908_245.gene"; gene_name "Isoform71908_245";
chr12	Mandalorion	CDS	3768412	3768489	.	+	.	transcript_id "Isoform71908_245"; gene_id "Isoform71908_245.gene"; gene_name "Isoform71908_245";
chr12	Mandalorion	exon	3784939	3785026	.	+	.	transcript_id "Isoform71908_245"; gene_id "Isoform71908_245.gene"; gene_name "Isoform71908_245";
chr12	Mandalorion	CDS	3784939	3785026	.	+	.	transcript_id "Isoform71908_245"; gene_id "Isoform71908_245.gene"; gene_name "Isoform71908_245";
chr12	Mandalorion	exon	3798425	3798510	.	+	.	transcript_id "Isoform71908_245"; gene_id "Isoform71908_245.gene"; gene_name "Isoform71908_245";
chr12	Mandalorion	CDS	3798425	3798510	.	+	.	transcript_id "Isoform71908_245"; gene_id "Isoform71908_245.gene"; gene_name "Isoform71908_245";
chr12	Mandalorion	exon	3799470	3799583	.	+	.	transcript_id "Isoform71908_245"; gene_id "Isoform71908_245.gene"; gene_name "Isoform71908_245";
chr12	Mandalorion	CDS	3799470	3799583	.	+	.	transcript_id "Isoform71908_245"; gene_id "Isoform71908_245.gene"; gene_name "Isoform71908_245";
chr12	Mandalorion	exon	3801811	3801907	.	+	.	transcript_id "Isoform71908_245"; gene_id "Isoform71908_245.gene"; gene_name "Isoform71908_245";
chr12	Mandalorion	CDS	3801811	3801907	.	+	.	transcript_id "Isoform71908_245"; gene_id "Isoform71908_245.gene"; gene_name "Isoform71908_245";
chr12	Mandalorion	exon	3822587	3822746	.	+	.	transcript_id "Isoform71908_245"; gene_id "Isoform71908_245.gene"; gene_name "Isoform71908_245";
chr12	Mandalorion	CDS	3822587	3822746	.	+	.	transcript_id "Isoform71908_245"; gene_id "Isoform71908_245.gene"; gene_name "Isoform71908_245";
chr12	Mandalorion	exon	3823551	3823640	.	+	.	transcript_id "Isoform71908_245"; gene_id "Isoform71908_245.gene"; gene_name "Isoform71908_245";
chr12	Mandalorion	CDS	3823551	3823640	.	+	.	transcript_id "Isoform71908_245"; gene_id "Isoform71908_245.gene"; gene_name "Isoform71908_245";
chr12	Mandalorion	exon	3829619	3829654	.	+	.	transcript_id "Isoform71908_245"; gene_id "Isoform71908_245.gene"; gene_name "Isoform71908_245";
chr12	Mandalorion	CDS	3829619	3829620	.	+	.	transcript_id "Isoform71908_245"; gene_id "Isoform71908_245.gene"; gene_name "Isoform71908_245";
chr12	Mandalorion	stop_codon	3829621	3829623	.	+	.	transcript_id "Isoform71908_245"; gene_id "Isoform71908_245.gene"; gene_name "Isoform71908_245";
chr12	Mandalorion	exon	3831106	3831398	.	+	.	transcript_id "Isoform71908_245"; gene_id "Isoform71908_245.gene"; gene_name "Isoform71908_245";
chr12	Mandalorion	transcript	3620298	3622325	.	-	.	transcript_id "Isoform71967_4"; gene_id "Isoform71967_4.gene"; gene_name "Isoform71967_4";
chr12	Mandalorion	exon	3620298	3622325	.	-	.	transcript_id "Isoform71967_4"; gene_id "Isoform71967_4.gene"; gene_name "Isoform71967_4";
chr12	Mandalorion	transcript	3621863	3622325	.	-	.	transcript_id "Isoform71971_5"; gene_id "Isoform71971_5.gene"; gene_name "Isoform71971_5";
chr12	Mandalorion	exon	3621863	3622325	.	-	.	transcript_id "Isoform71971_5"; gene_id "Isoform71971_5.gene"; gene_name "Isoform71971_5";
chr12	Mandalorion	transcript	3621863	3622356	.	-	.	transcript_id "Isoform71972_4"; gene_id "Isoform71972_4.gene"; gene_name "Isoform71972_4";
chr12	Mandalorion	exon	3621863	3622356	.	-	.	transcript_id "Isoform71972_4"; gene_id "Isoform71972_4.gene"; gene_name "Isoform71972_4";
chr12	Mandalorion	transcript	3856564	3901863	.	+	.	transcript_id "Isoform71980_5"; gene_id "Isoform71980_5.gene"; gene_name "Isoform71980_5";
chr12	Mandalorion	exon	3856564	3856602	.	+	.	transcript_id "Isoform71980_5"; gene_id "Isoform71980_5.gene"; gene_name "Isoform71980_5";
chr12	Mandalorion	exon	3885027	3885260	.	+	.	transcript_id "Isoform71980_5"; gene_id "Isoform71980_5.gene"; gene_name "Isoform71980_5";
chr12	Mandalorion	exon	3899635	3901863	.	+	.	transcript_id "Isoform71980_5"; gene_id "Isoform71980_5.gene"; gene_name "Isoform71980_5";
chr12	Mandalorion	transcript	3856512	3917478	.	+	.	transcript_id "Isoform71981_10"; gene_id "Isoform71981_10.gene"; gene_name "Isoform71981_10";
chr12	Mandalorion	exon	3856512	3856602	.	+	.	transcript_id "Isoform71981_10"; gene_id "Isoform71981_10.gene"; gene_name "Isoform71981_10";
chr12	Mandalorion	exon	3885027	3885260	.	+	.	transcript_id "Isoform71981_10"; gene_id "Isoform71981_10.gene"; gene_name "Isoform71981_10";
chr12	Mandalorion	start_codon	3885198	3885200	.	+	.	transcript_id "Isoform71981_10"; gene_id "Isoform71981_10.gene"; gene_name "Isoform71981_10";
chr12	Mandalorion	CDS	3885198	3885260	.	+	.	transcript_id "Isoform71981_10"; gene_id "Isoform71981_10.gene"; gene_name "Isoform71981_10";
chr12	Mandalorion	exon	3899635	3899739	.	+	.	transcript_id "Isoform71981_10"; gene_id "Isoform71981_10.gene"; gene_name "Isoform71981_10";
chr12	Mandalorion	CDS	3899635	3899739	.	+	.	transcript_id "Isoform71981_10"; gene_id "Isoform71981_10.gene"; gene_name "Isoform71981_10";
chr12	Mandalorion	exon	3915985	3917478	.	+	.	transcript_id "Isoform71981_10"; gene_id "Isoform71981_10.gene"; gene_name "Isoform71981_10";
chr12	Mandalorion	CDS	3915985	3916410	.	+	.	transcript_id "Isoform71981_10"; gene_id "Isoform71981_10.gene"; gene_name "Isoform71981_10";
chr12	Mandalorion	stop_codon	3916411	3916413	.	+	.	transcript_id "Isoform71981_10"; gene_id "Isoform71981_10.gene"; gene_name "Isoform71981_10";
chr12	Mandalorion	transcript	3857036	3901863	.	+	.	transcript_id "Isoform71986_47"; gene_id "Isoform71986_47.gene"; gene_name "Isoform71986_47";
chr12	Mandalorion	exon	3857036	3857120	.	+	.	transcript_id "Isoform71986_47"; gene_id "Isoform71986_47.gene"; gene_name "Isoform71986_47";
chr12	Mandalorion	exon	3885027	3885260	.	+	.	transcript_id "Isoform71986_47"; gene_id "Isoform71986_47.gene"; gene_name "Isoform71986_47";
chr12	Mandalorion	exon	3899635	3901863	.	+	.	transcript_id "Isoform71986_47"; gene_id "Isoform71986_47.gene"; gene_name "Isoform71986_47";
chr12	Mandalorion	transcript	3857005	3917478	.	+	.	transcript_id "Isoform71989_28"; gene_id "Isoform71989_28.gene"; gene_name "Isoform71989_28";
chr12	Mandalorion	exon	3857005	3857120	.	+	.	transcript_id "Isoform71989_28"; gene_id "Isoform71989_28.gene"; gene_name "Isoform71989_28";
chr12	Mandalorion	exon	3885027	3885260	.	+	.	transcript_id "Isoform71989_28"; gene_id "Isoform71989_28.gene"; gene_name "Isoform71989_28";
chr12	Mandalorion	start_codon	3885198	3885200	.	+	.	transcript_id "Isoform71989_28"; gene_id "Isoform71989_28.gene"; gene_name "Isoform71989_28";
chr12	Mandalorion	CDS	3885198	3885260	.	+	.	transcript_id "Isoform71989_28"; gene_id "Isoform71989_28.gene"; gene_name "Isoform71989_28";
chr12	Mandalorion	exon	3899635	3899739	.	+	.	transcript_id "Isoform71989_28"; gene_id "Isoform71989_28.gene"; gene_name "Isoform71989_28";
chr12	Mandalorion	CDS	3899635	3899739	.	+	.	transcript_id "Isoform71989_28"; gene_id "Isoform71989_28.gene"; gene_name "Isoform71989_28";
chr12	Mandalorion	exon	3915985	3917478	.	+	.	transcript_id "Isoform71989_28"; gene_id "Isoform71989_28.gene"; gene_name "Isoform71989_28";
chr12	Mandalorion	CDS	3915985	3916410	.	+	.	transcript_id "Isoform71989_28"; gene_id "Isoform71989_28.gene"; gene_name "Isoform71989_28";
chr12	Mandalorion	stop_codon	3916411	3916413	.	+	.	transcript_id "Isoform71989_28"; gene_id "Isoform71989_28.gene"; gene_name "Isoform71989_28";
chr12	Mandalorion	transcript	3857049	3917478	.	+	.	transcript_id "Isoform71990_159"; gene_id "Isoform71990_159.gene"; gene_name "Isoform71990_159";
chr12	Mandalorion	exon	3857049	3857120	.	+	.	transcript_id "Isoform71990_159"; gene_id "Isoform71990_159.gene"; gene_name "Isoform71990_159";
chr12	Mandalorion	exon	3885027	3885260	.	+	.	transcript_id "Isoform71990_159"; gene_id "Isoform71990_159.gene"; gene_name "Isoform71990_159";
chr12	Mandalorion	start_codon	3885198	3885200	.	+	.	transcript_id "Isoform71990_159"; gene_id "Isoform71990_159.gene"; gene_name "Isoform71990_159";
chr12	Mandalorion	CDS	3885198	3885260	.	+	.	transcript_id "Isoform71990_159"; gene_id "Isoform71990_159.gene"; gene_name "Isoform71990_159";
chr12	Mandalorion	exon	3899635	3899739	.	+	.	transcript_id "Isoform71990_159"; gene_id "Isoform71990_159.gene"; gene_name "Isoform71990_159";
chr12	Mandalorion	CDS	3899635	3899739	.	+	.	transcript_id "Isoform71990_159"; gene_id "Isoform71990_159.gene"; gene_name "Isoform71990_159";
chr12	Mandalorion	exon	3915985	3917478	.	+	.	transcript_id "Isoform71990_159"; gene_id "Isoform71990_159.gene"; gene_name "Isoform71990_159";
chr12	Mandalorion	CDS	3915985	3916410	.	+	.	transcript_id "Isoform71990_159"; gene_id "Isoform71990_159.gene"; gene_name "Isoform71990_159";
chr12	Mandalorion	stop_codon	3916411	3916413	.	+	.	transcript_id "Isoform71990_159"; gene_id "Isoform71990_159.gene"; gene_name "Isoform71990_159";
chr12	Mandalorion	transcript	3857014	3958997	.	+	.	transcript_id "Isoform71993_7"; gene_id "Isoform71993_7.gene"; gene_name "Isoform71993_7";
chr12	Mandalorion	exon	3857014	3857120	.	+	.	transcript_id "Isoform71993_7"; gene_id "Isoform71993_7.gene"; gene_name "Isoform71993_7";
chr12	Mandalorion	exon	3885027	3885260	.	+	.	transcript_id "Isoform71993_7"; gene_id "Isoform71993_7.gene"; gene_name "Isoform71993_7";
chr12	Mandalorion	start_codon	3885198	3885200	.	+	.	transcript_id "Isoform71993_7"; gene_id "Isoform71993_7.gene"; gene_name "Isoform71993_7";
chr12	Mandalorion	CDS	3885198	3885260	.	+	.	transcript_id "Isoform71993_7"; gene_id "Isoform71993_7.gene"; gene_name "Isoform71993_7";
chr12	Mandalorion	exon	3899635	3899739	.	+	.	transcript_id "Isoform71993_7"; gene_id "Isoform71993_7.gene"; gene_name "Isoform71993_7";
chr12	Mandalorion	CDS	3899635	3899739	.	+	.	transcript_id "Isoform71993_7"; gene_id "Isoform71993_7.gene"; gene_name "Isoform71993_7";
chr12	Mandalorion	exon	3915985	3916252	.	+	.	transcript_id "Isoform71993_7"; gene_id "Isoform71993_7.gene"; gene_name "Isoform71993_7";
chr12	Mandalorion	CDS	3915985	3916252	.	+	.	transcript_id "Isoform71993_7"; gene_id "Isoform71993_7.gene"; gene_name "Isoform71993_7";
chr12	Mandalorion	exon	3922835	3922878	.	+	.	transcript_id "Isoform71993_7"; gene_id "Isoform71993_7.gene"; gene_name "Isoform71993_7";
chr12	Mandalorion	CDS	3922835	3922878	.	+	.	transcript_id "Isoform71993_7"; gene_id "Isoform71993_7.gene"; gene_name "Isoform71993_7";
chr12	Mandalorion	exon	3923282	3923428	.	+	.	transcript_id "Isoform71993_7"; gene_id "Isoform71993_7.gene"; gene_name "Isoform71993_7";
chr12	Mandalorion	CDS	3923282	3923428	.	+	.	transcript_id "Isoform71993_7"; gene_id "Isoform71993_7.gene"; gene_name "Isoform71993_7";
chr12	Mandalorion	exon	3945543	3945758	.	+	.	transcript_id "Isoform71993_7"; gene_id "Isoform71993_7.gene"; gene_name "Isoform71993_7";
chr12	Mandalorion	CDS	3945543	3945758	.	+	.	transcript_id "Isoform71993_7"; gene_id "Isoform71993_7.gene"; gene_name "Isoform71993_7";
chr12	Mandalorion	exon	3945990	3946148	.	+	.	transcript_id "Isoform71993_7"; gene_id "Isoform71993_7.gene"; gene_name "Isoform71993_7";
chr12	Mandalorion	CDS	3945990	3946148	.	+	.	transcript_id "Isoform71993_7"; gene_id "Isoform71993_7.gene"; gene_name "Isoform71993_7";
chr12	Mandalorion	exon	3946578	3946685	.	+	.	transcript_id "Isoform71993_7"; gene_id "Isoform71993_7.gene"; gene_name "Isoform71993_7";
chr12	Mandalorion	CDS	3946578	3946685	.	+	.	transcript_id "Isoform71993_7"; gene_id "Isoform71993_7.gene"; gene_name "Isoform71993_7";
chr12	Mandalorion	exon	3946886	3947042	.	+	.	transcript_id "Isoform71993_7"; gene_id "Isoform71993_7.gene"; gene_name "Isoform71993_7";
chr12	Mandalorion	CDS	3946886	3947042	.	+	.	transcript_id "Isoform71993_7"; gene_id "Isoform71993_7.gene"; gene_name "Isoform71993_7";
chr12	Mandalorion	exon	3947298	3947447	.	+	.	transcript_id "Isoform71993_7"; gene_id "Isoform71993_7.gene"; gene_name "Isoform71993_7";
chr12	Mandalorion	CDS	3947298	3947447	.	+	.	transcript_id "Isoform71993_7"; gene_id "Isoform71993_7.gene"; gene_name "Isoform71993_7";
chr12	Mandalorion	exon	3947565	3947609	.	+	.	transcript_id "Isoform71993_7"; gene_id "Isoform71993_7.gene"; gene_name "Isoform71993_7";
chr12	Mandalorion	CDS	3947565	3947609	.	+	.	transcript_id "Isoform71993_7"; gene_id "Isoform71993_7.gene"; gene_name "Isoform71993_7";
chr12	Mandalorion	exon	3949193	3949272	.	+	.	transcript_id "Isoform71993_7"; gene_id "Isoform71993_7.gene"; gene_name "Isoform71993_7";
chr12	Mandalorion	CDS	3949193	3949272	.	+	.	transcript_id "Isoform71993_7"; gene_id "Isoform71993_7.gene"; gene_name "Isoform71993_7";
chr12	Mandalorion	exon	3949587	3949699	.	+	.	transcript_id "Isoform71993_7"; gene_id "Isoform71993_7.gene"; gene_name "Isoform71993_7";
chr12	Mandalorion	CDS	3949587	3949699	.	+	.	transcript_id "Isoform71993_7"; gene_id "Isoform71993_7.gene"; gene_name "Isoform71993_7";
chr12	Mandalorion	exon	3949864	3950047	.	+	.	transcript_id "Isoform71993_7"; gene_id "Isoform71993_7.gene"; gene_name "Isoform71993_7";
chr12	Mandalorion	CDS	3949864	3950047	.	+	.	transcript_id "Isoform71993_7"; gene_id "Isoform71993_7.gene"; gene_name "Isoform71993_7";
chr12	Mandalorion	exon	3950277	3950361	.	+	.	transcript_id "Isoform71993_7"; gene_id "Isoform71993_7.gene"; gene_name "Isoform71993_7";
chr12	Mandalorion	CDS	3950277	3950361	.	+	.	transcript_id "Isoform71993_7"; gene_id "Isoform71993_7.gene"; gene_name "Isoform71993_7";
chr12	Mandalorion	exon	3951549	3951694	.	+	.	transcript_id "Isoform71993_7"; gene_id "Isoform71993_7.gene"; gene_name "Isoform71993_7";
chr12	Mandalorion	CDS	3951549	3951694	.	+	.	transcript_id "Isoform71993_7"; gene_id "Isoform71993_7.gene"; gene_name "Isoform71993_7";
chr12	Mandalorion	exon	3952381	3952471	.	+	.	transcript_id "Isoform71993_7"; gene_id "Isoform71993_7.gene"; gene_name "Isoform71993_7";
chr12	Mandalorion	CDS	3952381	3952471	.	+	.	transcript_id "Isoform71993_7"; gene_id "Isoform71993_7.gene"; gene_name "Isoform71993_7";
chr12	Mandalorion	exon	3952666	3952814	.	+	.	transcript_id "Isoform71993_7"; gene_id "Isoform71993_7.gene"; gene_name "Isoform71993_7";
chr12	Mandalorion	CDS	3952666	3952814	.	+	.	transcript_id "Isoform71993_7"; gene_id "Isoform71993_7.gene"; gene_name "Isoform71993_7";
chr12	Mandalorion	exon	3954140	3954225	.	+	.	transcript_id "Isoform71993_7"; gene_id "Isoform71993_7.gene"; gene_name "Isoform71993_7";
chr12	Mandalorion	CDS	3954140	3954225	.	+	.	transcript_id "Isoform71993_7"; gene_id "Isoform71993_7.gene"; gene_name "Isoform71993_7";
chr12	Mandalorion	exon	3955593	3955662	.	+	.	transcript_id "Isoform71993_7"; gene_id "Isoform71993_7.gene"; gene_name "Isoform71993_7";
chr12	Mandalorion	CDS	3955593	3955662	.	+	.	transcript_id "Isoform71993_7"; gene_id "Isoform71993_7.gene"; gene_name "Isoform71993_7";
chr12	Mandalorion	exon	3956765	3956883	.	+	.	transcript_id "Isoform71993_7"; gene_id "Isoform71993_7.gene"; gene_name "Isoform71993_7";
chr12	Mandalorion	CDS	3956765	3956883	.	+	.	transcript_id "Isoform71993_7"; gene_id "Isoform71993_7.gene"; gene_name "Isoform71993_7";
chr12	Mandalorion	exon	3957606	3958997	.	+	.	transcript_id "Isoform71993_7"; gene_id "Isoform71993_7.gene"; gene_name "Isoform71993_7";
chr12	Mandalorion	CDS	3957606	3957744	.	+	.	transcript_id "Isoform71993_7"; gene_id "Isoform71993_7.gene"; gene_name "Isoform71993_7";
chr12	Mandalorion	stop_codon	3957745	3957747	.	+	.	transcript_id "Isoform71993_7"; gene_id "Isoform71993_7.gene"; gene_name "Isoform71993_7";
chr12	Mandalorion	transcript	3954151	3960295	.	+	.	transcript_id "Isoform72004_3"; gene_id "Isoform72004_3.gene"; gene_name "Isoform72004_3";
chr12	Mandalorion	exon	3954151	3954225	.	+	.	transcript_id "Isoform72004_3"; gene_id "Isoform72004_3.gene"; gene_name "Isoform72004_3";
chr12	Mandalorion	start_codon	3954152	3954154	.	+	.	transcript_id "Isoform72004_3"; gene_id "Isoform72004_3.gene"; gene_name "Isoform72004_3";
chr12	Mandalorion	CDS	3954152	3954225	.	+	.	transcript_id "Isoform72004_3"; gene_id "Isoform72004_3.gene"; gene_name "Isoform72004_3";
chr12	Mandalorion	exon	3955593	3955662	.	+	.	transcript_id "Isoform72004_3"; gene_id "Isoform72004_3.gene"; gene_name "Isoform72004_3";
chr12	Mandalorion	CDS	3955593	3955662	.	+	.	transcript_id "Isoform72004_3"; gene_id "Isoform72004_3.gene"; gene_name "Isoform72004_3";
chr12	Mandalorion	exon	3956765	3956883	.	+	.	transcript_id "Isoform72004_3"; gene_id "Isoform72004_3.gene"; gene_name "Isoform72004_3";
chr12	Mandalorion	CDS	3956765	3956883	.	+	.	transcript_id "Isoform72004_3"; gene_id "Isoform72004_3.gene"; gene_name "Isoform72004_3";
chr12	Mandalorion	exon	3957606	3960295	.	+	.	transcript_id "Isoform72004_3"; gene_id "Isoform72004_3.gene"; gene_name "Isoform72004_3";
chr12	Mandalorion	CDS	3957606	3957744	.	+	.	transcript_id "Isoform72004_3"; gene_id "Isoform72004_3.gene"; gene_name "Isoform72004_3";
chr12	Mandalorion	stop_codon	3957745	3957747	.	+	.	transcript_id "Isoform72004_3"; gene_id "Isoform72004_3.gene"; gene_name "Isoform72004_3";
chr12	Mandalorion	transcript	4010017	4010576	.	+	.	transcript_id "Isoform72015_25"; gene_id "Isoform72015_25.gene"; gene_name "Isoform72015_25";
chr12	Mandalorion	exon	4010017	4010576	.	+	.	transcript_id "Isoform72015_25"; gene_id "Isoform72015_25.gene"; gene_name "Isoform72015_25";
chr12	Mandalorion	start_codon	4010139	4010141	.	+	.	transcript_id "Isoform72015_25"; gene_id "Isoform72015_25.gene"; gene_name "Isoform72015_25";
chr12	Mandalorion	CDS	4010139	4010465	.	+	.	transcript_id "Isoform72015_25"; gene_id "Isoform72015_25.gene"; gene_name "Isoform72015_25";
chr12	Mandalorion	stop_codon	4010466	4010468	.	+	.	transcript_id "Isoform72015_25"; gene_id "Isoform72015_25.gene"; gene_name "Isoform72015_25";
chr12	Mandalorion	transcript	4031968	4032680	.	+	.	transcript_id "Isoform72016_5"; gene_id "Isoform72016_5.gene"; gene_name "Isoform72016_5";
chr12	Mandalorion	exon	4031968	4032090	.	+	.	transcript_id "Isoform72016_5"; gene_id "Isoform72016_5.gene"; gene_name "Isoform72016_5";
chr12	Mandalorion	exon	4032411	4032680	.	+	.	transcript_id "Isoform72016_5"; gene_id "Isoform72016_5.gene"; gene_name "Isoform72016_5";
chr12	Mandalorion	transcript	4263481	4283725	.	-	.	transcript_id "Isoform72018_13"; gene_id "Isoform72018_13.gene"; gene_name "Isoform72018_13";
chr12	Mandalorion	exon	4263481	4264630	.	-	.	transcript_id "Isoform72018_13"; gene_id "Isoform72018_13.gene"; gene_name "Isoform72018_13";
chr12	Mandalorion	CDS	4264497	4264630	.	-	.	transcript_id "Isoform72018_13"; gene_id "Isoform72018_13.gene"; gene_name "Isoform72018_13";
chr12	Mandalorion	stop_codon	4264494	4264496	.	-	.	transcript_id "Isoform72018_13"; gene_id "Isoform72018_13.gene"; gene_name "Isoform72018_13";
chr12	Mandalorion	exon	4265259	4265430	.	-	.	transcript_id "Isoform72018_13"; gene_id "Isoform72018_13.gene"; gene_name "Isoform72018_13";
chr12	Mandalorion	CDS	4265259	4265430	.	-	.	transcript_id "Isoform72018_13"; gene_id "Isoform72018_13.gene"; gene_name "Isoform72018_13";
chr12	Mandalorion	exon	4266519	4266778	.	-	.	transcript_id "Isoform72018_13"; gene_id "Isoform72018_13.gene"; gene_name "Isoform72018_13";
chr12	Mandalorion	CDS	4266519	4266778	.	-	.	transcript_id "Isoform72018_13"; gene_id "Isoform72018_13.gene"; gene_name "Isoform72018_13";
chr12	Mandalorion	exon	4267208	4267322	.	-	.	transcript_id "Isoform72018_13"; gene_id "Isoform72018_13.gene"; gene_name "Isoform72018_13";
chr12	Mandalorion	CDS	4267208	4267322	.	-	.	transcript_id "Isoform72018_13"; gene_id "Isoform72018_13.gene"; gene_name "Isoform72018_13";
chr12	Mandalorion	exon	4281516	4281682	.	-	.	transcript_id "Isoform72018_13"; gene_id "Isoform72018_13.gene"; gene_name "Isoform72018_13";
chr12	Mandalorion	CDS	4281516	4281682	.	-	.	transcript_id "Isoform72018_13"; gene_id "Isoform72018_13.gene"; gene_name "Isoform72018_13";
chr12	Mandalorion	exon	4283531	4283725	.	-	.	transcript_id "Isoform72018_13"; gene_id "Isoform72018_13.gene"; gene_name "Isoform72018_13";
chr12	Mandalorion	start_codon	4283574	4283576	.	-	.	transcript_id "Isoform72018_13"; gene_id "Isoform72018_13.gene"; gene_name "Isoform72018_13";
chr12	Mandalorion	CDS	4283531	4283576	.	-	.	transcript_id "Isoform72018_13"; gene_id "Isoform72018_13.gene"; gene_name "Isoform72018_13";
chr12	Mandalorion	transcript	4263484	4283965	.	-	.	transcript_id "Isoform72020_3"; gene_id "Isoform72020_3.gene"; gene_name "Isoform72020_3";
chr12	Mandalorion	exon	4263484	4264630	.	-	.	transcript_id "Isoform72020_3"; gene_id "Isoform72020_3.gene"; gene_name "Isoform72020_3";
chr12	Mandalorion	CDS	4264497	4264630	.	-	.	transcript_id "Isoform72020_3"; gene_id "Isoform72020_3.gene"; gene_name "Isoform72020_3";
chr12	Mandalorion	stop_codon	4264494	4264496	.	-	.	transcript_id "Isoform72020_3"; gene_id "Isoform72020_3.gene"; gene_name "Isoform72020_3";
chr12	Mandalorion	exon	4265259	4265430	.	-	.	transcript_id "Isoform72020_3"; gene_id "Isoform72020_3.gene"; gene_name "Isoform72020_3";
chr12	Mandalorion	CDS	4265259	4265430	.	-	.	transcript_id "Isoform72020_3"; gene_id "Isoform72020_3.gene"; gene_name "Isoform72020_3";
chr12	Mandalorion	exon	4266519	4266778	.	-	.	transcript_id "Isoform72020_3"; gene_id "Isoform72020_3.gene"; gene_name "Isoform72020_3";
chr12	Mandalorion	CDS	4266519	4266778	.	-	.	transcript_id "Isoform72020_3"; gene_id "Isoform72020_3.gene"; gene_name "Isoform72020_3";
chr12	Mandalorion	exon	4267208	4267322	.	-	.	transcript_id "Isoform72020_3"; gene_id "Isoform72020_3.gene"; gene_name "Isoform72020_3";
chr12	Mandalorion	CDS	4267208	4267322	.	-	.	transcript_id "Isoform72020_3"; gene_id "Isoform72020_3.gene"; gene_name "Isoform72020_3";
chr12	Mandalorion	exon	4281516	4281682	.	-	.	transcript_id "Isoform72020_3"; gene_id "Isoform72020_3.gene"; gene_name "Isoform72020_3";
chr12	Mandalorion	CDS	4281516	4281682	.	-	.	transcript_id "Isoform72020_3"; gene_id "Isoform72020_3.gene"; gene_name "Isoform72020_3";
chr12	Mandalorion	exon	4283531	4283657	.	-	.	transcript_id "Isoform72020_3"; gene_id "Isoform72020_3.gene"; gene_name "Isoform72020_3";
chr12	Mandalorion	start_codon	4283574	4283576	.	-	.	transcript_id "Isoform72020_3"; gene_id "Isoform72020_3.gene"; gene_name "Isoform72020_3";
chr12	Mandalorion	CDS	4283531	4283576	.	-	.	transcript_id "Isoform72020_3"; gene_id "Isoform72020_3.gene"; gene_name "Isoform72020_3";
chr12	Mandalorion	exon	4283782	4283965	.	-	.	transcript_id "Isoform72020_3"; gene_id "Isoform72020_3.gene"; gene_name "Isoform72020_3";
chr12	Mandalorion	transcript	4263481	4283965	.	-	.	transcript_id "Isoform72022_32"; gene_id "Isoform72022_32.gene"; gene_name "Isoform72022_32";
chr12	Mandalorion	exon	4263481	4264630	.	-	.	transcript_id "Isoform72022_32"; gene_id "Isoform72022_32.gene"; gene_name "Isoform72022_32";
chr12	Mandalorion	CDS	4264497	4264630	.	-	.	transcript_id "Isoform72022_32"; gene_id "Isoform72022_32.gene"; gene_name "Isoform72022_32";
chr12	Mandalorion	stop_codon	4264494	4264496	.	-	.	transcript_id "Isoform72022_32"; gene_id "Isoform72022_32.gene"; gene_name "Isoform72022_32";
chr12	Mandalorion	exon	4265259	4265430	.	-	.	transcript_id "Isoform72022_32"; gene_id "Isoform72022_32.gene"; gene_name "Isoform72022_32";
chr12	Mandalorion	CDS	4265259	4265430	.	-	.	transcript_id "Isoform72022_32"; gene_id "Isoform72022_32.gene"; gene_name "Isoform72022_32";
chr12	Mandalorion	exon	4266519	4266778	.	-	.	transcript_id "Isoform72022_32"; gene_id "Isoform72022_32.gene"; gene_name "Isoform72022_32";
chr12	Mandalorion	CDS	4266519	4266778	.	-	.	transcript_id "Isoform72022_32"; gene_id "Isoform72022_32.gene"; gene_name "Isoform72022_32";
chr12	Mandalorion	exon	4267208	4267322	.	-	.	transcript_id "Isoform72022_32"; gene_id "Isoform72022_32.gene"; gene_name "Isoform72022_32";
chr12	Mandalorion	CDS	4267208	4267322	.	-	.	transcript_id "Isoform72022_32"; gene_id "Isoform72022_32.gene"; gene_name "Isoform72022_32";
chr12	Mandalorion	exon	4281516	4281682	.	-	.	transcript_id "Isoform72022_32"; gene_id "Isoform72022_32.gene"; gene_name "Isoform72022_32";
chr12	Mandalorion	CDS	4281516	4281682	.	-	.	transcript_id "Isoform72022_32"; gene_id "Isoform72022_32.gene"; gene_name "Isoform72022_32";
chr12	Mandalorion	exon	4283531	4283657	.	-	.	transcript_id "Isoform72022_32"; gene_id "Isoform72022_32.gene"; gene_name "Isoform72022_32";
chr12	Mandalorion	start_codon	4283574	4283576	.	-	.	transcript_id "Isoform72022_32"; gene_id "Isoform72022_32.gene"; gene_name "Isoform72022_32";
chr12	Mandalorion	CDS	4283531	4283576	.	-	.	transcript_id "Isoform72022_32"; gene_id "Isoform72022_32.gene"; gene_name "Isoform72022_32";
chr12	Mandalorion	exon	4283752	4283965	.	-	.	transcript_id "Isoform72022_32"; gene_id "Isoform72022_32.gene"; gene_name "Isoform72022_32";
chr12	Mandalorion	transcript	4263484	4284243	.	-	.	transcript_id "Isoform72023_3"; gene_id "Isoform72023_3.gene"; gene_name "Isoform72023_3";
chr12	Mandalorion	exon	4263484	4264630	.	-	.	transcript_id "Isoform72023_3"; gene_id "Isoform72023_3.gene"; gene_name "Isoform72023_3";
chr12	Mandalorion	CDS	4264497	4264630	.	-	.	transcript_id "Isoform72023_3"; gene_id "Isoform72023_3.gene"; gene_name "Isoform72023_3";
chr12	Mandalorion	stop_codon	4264494	4264496	.	-	.	transcript_id "Isoform72023_3"; gene_id "Isoform72023_3.gene"; gene_name "Isoform72023_3";
chr12	Mandalorion	exon	4265259	4265430	.	-	.	transcript_id "Isoform72023_3"; gene_id "Isoform72023_3.gene"; gene_name "Isoform72023_3";
chr12	Mandalorion	CDS	4265259	4265430	.	-	.	transcript_id "Isoform72023_3"; gene_id "Isoform72023_3.gene"; gene_name "Isoform72023_3";
chr12	Mandalorion	exon	4266519	4266778	.	-	.	transcript_id "Isoform72023_3"; gene_id "Isoform72023_3.gene"; gene_name "Isoform72023_3";
chr12	Mandalorion	CDS	4266519	4266778	.	-	.	transcript_id "Isoform72023_3"; gene_id "Isoform72023_3.gene"; gene_name "Isoform72023_3";
chr12	Mandalorion	exon	4267208	4267322	.	-	.	transcript_id "Isoform72023_3"; gene_id "Isoform72023_3.gene"; gene_name "Isoform72023_3";
chr12	Mandalorion	CDS	4267208	4267322	.	-	.	transcript_id "Isoform72023_3"; gene_id "Isoform72023_3.gene"; gene_name "Isoform72023_3";
chr12	Mandalorion	exon	4281516	4281682	.	-	.	transcript_id "Isoform72023_3"; gene_id "Isoform72023_3.gene"; gene_name "Isoform72023_3";
chr12	Mandalorion	CDS	4281516	4281682	.	-	.	transcript_id "Isoform72023_3"; gene_id "Isoform72023_3.gene"; gene_name "Isoform72023_3";
chr12	Mandalorion	exon	4283531	4283657	.	-	.	transcript_id "Isoform72023_3"; gene_id "Isoform72023_3.gene"; gene_name "Isoform72023_3";
chr12	Mandalorion	start_codon	4283574	4283576	.	-	.	transcript_id "Isoform72023_3"; gene_id "Isoform72023_3.gene"; gene_name "Isoform72023_3";
chr12	Mandalorion	CDS	4283531	4283576	.	-	.	transcript_id "Isoform72023_3"; gene_id "Isoform72023_3.gene"; gene_name "Isoform72023_3";
chr12	Mandalorion	exon	4283752	4284243	.	-	.	transcript_id "Isoform72023_3"; gene_id "Isoform72023_3.gene"; gene_name "Isoform72023_3";
chr12	Mandalorion	transcript	4263481	4283965	.	-	.	transcript_id "Isoform72024_3"; gene_id "Isoform72024_3.gene"; gene_name "Isoform72024_3";
chr12	Mandalorion	exon	4263481	4264630	.	-	.	transcript_id "Isoform72024_3"; gene_id "Isoform72024_3.gene"; gene_name "Isoform72024_3";
chr12	Mandalorion	CDS	4264497	4264630	.	-	.	transcript_id "Isoform72024_3"; gene_id "Isoform72024_3.gene"; gene_name "Isoform72024_3";
chr12	Mandalorion	stop_codon	4264494	4264496	.	-	.	transcript_id "Isoform72024_3"; gene_id "Isoform72024_3.gene"; gene_name "Isoform72024_3";
chr12	Mandalorion	exon	4265259	4265430	.	-	.	transcript_id "Isoform72024_3"; gene_id "Isoform72024_3.gene"; gene_name "Isoform72024_3";
chr12	Mandalorion	CDS	4265259	4265430	.	-	.	transcript_id "Isoform72024_3"; gene_id "Isoform72024_3.gene"; gene_name "Isoform72024_3";
chr12	Mandalorion	exon	4266519	4266778	.	-	.	transcript_id "Isoform72024_3"; gene_id "Isoform72024_3.gene"; gene_name "Isoform72024_3";
chr12	Mandalorion	start_codon	4266741	4266743	.	-	.	transcript_id "Isoform72024_3"; gene_id "Isoform72024_3.gene"; gene_name "Isoform72024_3";
chr12	Mandalorion	CDS	4266519	4266743	.	-	.	transcript_id "Isoform72024_3"; gene_id "Isoform72024_3.gene"; gene_name "Isoform72024_3";
chr12	Mandalorion	exon	4267208	4267322	.	-	.	transcript_id "Isoform72024_3"; gene_id "Isoform72024_3.gene"; gene_name "Isoform72024_3";
chr12	Mandalorion	exon	4283531	4283657	.	-	.	transcript_id "Isoform72024_3"; gene_id "Isoform72024_3.gene"; gene_name "Isoform72024_3";
chr12	Mandalorion	exon	4283782	4283965	.	-	.	transcript_id "Isoform72024_3"; gene_id "Isoform72024_3.gene"; gene_name "Isoform72024_3";
chr12	Mandalorion	transcript	4263484	4283965	.	-	.	transcript_id "Isoform72027_3"; gene_id "Isoform72027_3.gene"; gene_name "Isoform72027_3";
chr12	Mandalorion	exon	4263484	4264630	.	-	.	transcript_id "Isoform72027_3"; gene_id "Isoform72027_3.gene"; gene_name "Isoform72027_3";
chr12	Mandalorion	CDS	4264497	4264630	.	-	.	transcript_id "Isoform72027_3"; gene_id "Isoform72027_3.gene"; gene_name "Isoform72027_3";
chr12	Mandalorion	stop_codon	4264494	4264496	.	-	.	transcript_id "Isoform72027_3"; gene_id "Isoform72027_3.gene"; gene_name "Isoform72027_3";
chr12	Mandalorion	exon	4265259	4265430	.	-	.	transcript_id "Isoform72027_3"; gene_id "Isoform72027_3.gene"; gene_name "Isoform72027_3";
chr12	Mandalorion	CDS	4265259	4265430	.	-	.	transcript_id "Isoform72027_3"; gene_id "Isoform72027_3.gene"; gene_name "Isoform72027_3";
chr12	Mandalorion	exon	4266519	4266778	.	-	.	transcript_id "Isoform72027_3"; gene_id "Isoform72027_3.gene"; gene_name "Isoform72027_3";
chr12	Mandalorion	start_codon	4266741	4266743	.	-	.	transcript_id "Isoform72027_3"; gene_id "Isoform72027_3.gene"; gene_name "Isoform72027_3";
chr12	Mandalorion	CDS	4266519	4266743	.	-	.	transcript_id "Isoform72027_3"; gene_id "Isoform72027_3.gene"; gene_name "Isoform72027_3";
chr12	Mandalorion	exon	4267208	4267322	.	-	.	transcript_id "Isoform72027_3"; gene_id "Isoform72027_3.gene"; gene_name "Isoform72027_3";
chr12	Mandalorion	exon	4283531	4283657	.	-	.	transcript_id "Isoform72027_3"; gene_id "Isoform72027_3.gene"; gene_name "Isoform72027_3";
chr12	Mandalorion	exon	4283752	4283965	.	-	.	transcript_id "Isoform72027_3"; gene_id "Isoform72027_3.gene"; gene_name "Isoform72027_3";
chr12	Mandalorion	transcript	4281194	4283965	.	-	.	transcript_id "Isoform72029_3"; gene_id "Isoform72029_3.gene"; gene_name "Isoform72029_3";
chr12	Mandalorion	exon	4281194	4281682	.	-	.	transcript_id "Isoform72029_3"; gene_id "Isoform72029_3.gene"; gene_name "Isoform72029_3";
chr12	Mandalorion	exon	4283531	4283657	.	-	.	transcript_id "Isoform72029_3"; gene_id "Isoform72029_3.gene"; gene_name "Isoform72029_3";
chr12	Mandalorion	exon	4283752	4283965	.	-	.	transcript_id "Isoform72029_3"; gene_id "Isoform72029_3.gene"; gene_name "Isoform72029_3";
chr12	Mandalorion	transcript	4249233	4263525	.	+	.	transcript_id "Isoform72036_4"; gene_id "Isoform72036_4.gene"; gene_name "Isoform72036_4";
chr12	Mandalorion	exon	4249233	4249433	.	+	.	transcript_id "Isoform72036_4"; gene_id "Isoform72036_4.gene"; gene_name "Isoform72036_4";
chr12	Mandalorion	exon	4250902	4251044	.	+	.	transcript_id "Isoform72036_4"; gene_id "Isoform72036_4.gene"; gene_name "Isoform72036_4";
chr12	Mandalorion	exon	4251182	4251343	.	+	.	transcript_id "Isoform72036_4"; gene_id "Isoform72036_4.gene"; gene_name "Isoform72036_4";
chr12	Mandalorion	start_codon	4251213	4251215	.	+	.	transcript_id "Isoform72036_4"; gene_id "Isoform72036_4.gene"; gene_name "Isoform72036_4";
chr12	Mandalorion	CDS	4251213	4251343	.	+	.	transcript_id "Isoform72036_4"; gene_id "Isoform72036_4.gene"; gene_name "Isoform72036_4";
chr12	Mandalorion	exon	4253514	4253601	.	+	.	transcript_id "Isoform72036_4"; gene_id "Isoform72036_4.gene"; gene_name "Isoform72036_4";
chr12	Mandalorion	CDS	4253514	4253601	.	+	.	transcript_id "Isoform72036_4"; gene_id "Isoform72036_4.gene"; gene_name "Isoform72036_4";
chr12	Mandalorion	exon	4254722	4254838	.	+	.	transcript_id "Isoform72036_4"; gene_id "Isoform72036_4.gene"; gene_name "Isoform72036_4";
chr12	Mandalorion	CDS	4254722	4254838	.	+	.	transcript_id "Isoform72036_4"; gene_id "Isoform72036_4.gene"; gene_name "Isoform72036_4";
chr12	Mandalorion	exon	4256365	4256978	.	+	.	transcript_id "Isoform72036_4"; gene_id "Isoform72036_4.gene"; gene_name "Isoform72036_4";
chr12	Mandalorion	CDS	4256365	4256625	.	+	.	transcript_id "Isoform72036_4"; gene_id "Isoform72036_4.gene"; gene_name "Isoform72036_4";
chr12	Mandalorion	stop_codon	4256626	4256628	.	+	.	transcript_id "Isoform72036_4"; gene_id "Isoform72036_4.gene"; gene_name "Isoform72036_4";
chr12	Mandalorion	exon	4258577	4258661	.	+	.	transcript_id "Isoform72036_4"; gene_id "Isoform72036_4.gene"; gene_name "Isoform72036_4";
chr12	Mandalorion	exon	4259305	4259463	.	+	.	transcript_id "Isoform72036_4"; gene_id "Isoform72036_4.gene"; gene_name "Isoform72036_4";
chr12	Mandalorion	exon	4260194	4260340	.	+	.	transcript_id "Isoform72036_4"; gene_id "Isoform72036_4.gene"; gene_name "Isoform72036_4";
chr12	Mandalorion	exon	4260772	4261605	.	+	.	transcript_id "Isoform72036_4"; gene_id "Isoform72036_4.gene"; gene_name "Isoform72036_4";
chr12	Mandalorion	exon	4262079	4262203	.	+	.	transcript_id "Isoform72036_4"; gene_id "Isoform72036_4.gene"; gene_name "Isoform72036_4";
chr12	Mandalorion	exon	4262605	4263525	.	+	.	transcript_id "Isoform72036_4"; gene_id "Isoform72036_4.gene"; gene_name "Isoform72036_4";
chr12	Mandalorion	transcript	4183099	4263525	.	+	.	transcript_id "Isoform72039_5"; gene_id "Isoform72039_5.gene"; gene_name "Isoform72039_5";
chr12	Mandalorion	exon	4183099	4183778	.	+	.	transcript_id "Isoform72039_5"; gene_id "Isoform72039_5.gene"; gene_name "Isoform72039_5";
chr12	Mandalorion	exon	4184147	4185000	.	+	.	transcript_id "Isoform72039_5"; gene_id "Isoform72039_5.gene"; gene_name "Isoform72039_5";
chr12	Mandalorion	start_codon	4184326	4184328	.	+	.	transcript_id "Isoform72039_5"; gene_id "Isoform72039_5.gene"; gene_name "Isoform72039_5";
chr12	Mandalorion	CDS	4184326	4185000	.	+	.	transcript_id "Isoform72039_5"; gene_id "Isoform72039_5.gene"; gene_name "Isoform72039_5";
chr12	Mandalorion	exon	4223455	4223604	.	+	.	transcript_id "Isoform72039_5"; gene_id "Isoform72039_5.gene"; gene_name "Isoform72039_5";
chr12	Mandalorion	CDS	4223455	4223604	.	+	.	transcript_id "Isoform72039_5"; gene_id "Isoform72039_5.gene"; gene_name "Isoform72039_5";
chr12	Mandalorion	exon	4244317	4244447	.	+	.	transcript_id "Isoform72039_5"; gene_id "Isoform72039_5.gene"; gene_name "Isoform72039_5";
chr12	Mandalorion	CDS	4244317	4244447	.	+	.	transcript_id "Isoform72039_5"; gene_id "Isoform72039_5.gene"; gene_name "Isoform72039_5";
chr12	Mandalorion	exon	4244866	4244977	.	+	.	transcript_id "Isoform72039_5"; gene_id "Isoform72039_5.gene"; gene_name "Isoform72039_5";
chr12	Mandalorion	CDS	4244866	4244977	.	+	.	transcript_id "Isoform72039_5"; gene_id "Isoform72039_5.gene"; gene_name "Isoform72039_5";
chr12	Mandalorion	exon	4245132	4245259	.	+	.	transcript_id "Isoform72039_5"; gene_id "Isoform72039_5.gene"; gene_name "Isoform72039_5";
chr12	Mandalorion	CDS	4245132	4245259	.	+	.	transcript_id "Isoform72039_5"; gene_id "Isoform72039_5.gene"; gene_name "Isoform72039_5";
chr12	Mandalorion	exon	4246764	4246922	.	+	.	transcript_id "Isoform72039_5"; gene_id "Isoform72039_5.gene"; gene_name "Isoform72039_5";
chr12	Mandalorion	CDS	4246764	4246922	.	+	.	transcript_id "Isoform72039_5"; gene_id "Isoform72039_5.gene"; gene_name "Isoform72039_5";
chr12	Mandalorion	exon	4248295	4248469	.	+	.	transcript_id "Isoform72039_5"; gene_id "Isoform72039_5.gene"; gene_name "Isoform72039_5";
chr12	Mandalorion	CDS	4248295	4248469	.	+	.	transcript_id "Isoform72039_5"; gene_id "Isoform72039_5.gene"; gene_name "Isoform72039_5";
chr12	Mandalorion	exon	4249305	4249433	.	+	.	transcript_id "Isoform72039_5"; gene_id "Isoform72039_5.gene"; gene_name "Isoform72039_5";
chr12	Mandalorion	CDS	4249305	4249433	.	+	.	transcript_id "Isoform72039_5"; gene_id "Isoform72039_5.gene"; gene_name "Isoform72039_5";
chr12	Mandalorion	exon	4250902	4251044	.	+	.	transcript_id "Isoform72039_5"; gene_id "Isoform72039_5.gene"; gene_name "Isoform72039_5";
chr12	Mandalorion	CDS	4250902	4251044	.	+	.	transcript_id "Isoform72039_5"; gene_id "Isoform72039_5.gene"; gene_name "Isoform72039_5";
chr12	Mandalorion	exon	4251182	4251343	.	+	.	transcript_id "Isoform72039_5"; gene_id "Isoform72039_5.gene"; gene_name "Isoform72039_5";
chr12	Mandalorion	CDS	4251182	4251343	.	+	.	transcript_id "Isoform72039_5"; gene_id "Isoform72039_5.gene"; gene_name "Isoform72039_5";
chr12	Mandalorion	exon	4253514	4253601	.	+	.	transcript_id "Isoform72039_5"; gene_id "Isoform72039_5.gene"; gene_name "Isoform72039_5";
chr12	Mandalorion	CDS	4253514	4253601	.	+	.	transcript_id "Isoform72039_5"; gene_id "Isoform72039_5.gene"; gene_name "Isoform72039_5";
chr12	Mandalorion	exon	4254722	4254838	.	+	.	transcript_id "Isoform72039_5"; gene_id "Isoform72039_5.gene"; gene_name "Isoform72039_5";
chr12	Mandalorion	CDS	4254722	4254838	.	+	.	transcript_id "Isoform72039_5"; gene_id "Isoform72039_5.gene"; gene_name "Isoform72039_5";
chr12	Mandalorion	exon	4256365	4256624	.	+	.	transcript_id "Isoform72039_5"; gene_id "Isoform72039_5.gene"; gene_name "Isoform72039_5";
chr12	Mandalorion	CDS	4256365	4256624	.	+	.	transcript_id "Isoform72039_5"; gene_id "Isoform72039_5.gene"; gene_name "Isoform72039_5";
chr12	Mandalorion	exon	4256913	4256978	.	+	.	transcript_id "Isoform72039_5"; gene_id "Isoform72039_5.gene"; gene_name "Isoform72039_5";
chr12	Mandalorion	CDS	4256913	4256978	.	+	.	transcript_id "Isoform72039_5"; gene_id "Isoform72039_5.gene"; gene_name "Isoform72039_5";
chr12	Mandalorion	exon	4258577	4258661	.	+	.	transcript_id "Isoform72039_5"; gene_id "Isoform72039_5.gene"; gene_name "Isoform72039_5";
chr12	Mandalorion	CDS	4258577	4258661	.	+	.	transcript_id "Isoform72039_5"; gene_id "Isoform72039_5.gene"; gene_name "Isoform72039_5";
chr12	Mandalorion	exon	4259305	4259463	.	+	.	transcript_id "Isoform72039_5"; gene_id "Isoform72039_5.gene"; gene_name "Isoform72039_5";
chr12	Mandalorion	CDS	4259305	4259463	.	+	.	transcript_id "Isoform72039_5"; gene_id "Isoform72039_5.gene"; gene_name "Isoform72039_5";
chr12	Mandalorion	exon	4260194	4260340	.	+	.	transcript_id "Isoform72039_5"; gene_id "Isoform72039_5.gene"; gene_name "Isoform72039_5";
chr12	Mandalorion	CDS	4260194	4260340	.	+	.	transcript_id "Isoform72039_5"; gene_id "Isoform72039_5.gene"; gene_name "Isoform72039_5";
chr12	Mandalorion	exon	4260772	4260891	.	+	.	transcript_id "Isoform72039_5"; gene_id "Isoform72039_5.gene"; gene_name "Isoform72039_5";
chr12	Mandalorion	CDS	4260772	4260891	.	+	.	transcript_id "Isoform72039_5"; gene_id "Isoform72039_5.gene"; gene_name "Isoform72039_5";
chr12	Mandalorion	exon	4261482	4261605	.	+	.	transcript_id "Isoform72039_5"; gene_id "Isoform72039_5.gene"; gene_name "Isoform72039_5";
chr12	Mandalorion	CDS	4261482	4261605	.	+	.	transcript_id "Isoform72039_5"; gene_id "Isoform72039_5.gene"; gene_name "Isoform72039_5";
chr12	Mandalorion	exon	4262079	4262203	.	+	.	transcript_id "Isoform72039_5"; gene_id "Isoform72039_5.gene"; gene_name "Isoform72039_5";
chr12	Mandalorion	CDS	4262079	4262203	.	+	.	transcript_id "Isoform72039_5"; gene_id "Isoform72039_5.gene"; gene_name "Isoform72039_5";
chr12	Mandalorion	exon	4262605	4263525	.	+	.	transcript_id "Isoform72039_5"; gene_id "Isoform72039_5.gene"; gene_name "Isoform72039_5";
chr12	Mandalorion	CDS	4262605	4262784	.	+	.	transcript_id "Isoform72039_5"; gene_id "Isoform72039_5.gene"; gene_name "Isoform72039_5";
chr12	Mandalorion	stop_codon	4262785	4262787	.	+	.	transcript_id "Isoform72039_5"; gene_id "Isoform72039_5.gene"; gene_name "Isoform72039_5";
chr12	Mandalorion	transcript	4183118	4263525	.	+	.	transcript_id "Isoform72040_5"; gene_id "Isoform72040_5.gene"; gene_name "Isoform72040_5";
chr12	Mandalorion	exon	4183118	4183778	.	+	.	transcript_id "Isoform72040_5"; gene_id "Isoform72040_5.gene"; gene_name "Isoform72040_5";
chr12	Mandalorion	exon	4184147	4185000	.	+	.	transcript_id "Isoform72040_5"; gene_id "Isoform72040_5.gene"; gene_name "Isoform72040_5";
chr12	Mandalorion	start_codon	4184326	4184328	.	+	.	transcript_id "Isoform72040_5"; gene_id "Isoform72040_5.gene"; gene_name "Isoform72040_5";
chr12	Mandalorion	CDS	4184326	4185000	.	+	.	transcript_id "Isoform72040_5"; gene_id "Isoform72040_5.gene"; gene_name "Isoform72040_5";
chr12	Mandalorion	exon	4223455	4223604	.	+	.	transcript_id "Isoform72040_5"; gene_id "Isoform72040_5.gene"; gene_name "Isoform72040_5";
chr12	Mandalorion	CDS	4223455	4223604	.	+	.	transcript_id "Isoform72040_5"; gene_id "Isoform72040_5.gene"; gene_name "Isoform72040_5";
chr12	Mandalorion	exon	4244317	4244447	.	+	.	transcript_id "Isoform72040_5"; gene_id "Isoform72040_5.gene"; gene_name "Isoform72040_5";
chr12	Mandalorion	CDS	4244317	4244447	.	+	.	transcript_id "Isoform72040_5"; gene_id "Isoform72040_5.gene"; gene_name "Isoform72040_5";
chr12	Mandalorion	exon	4244866	4244977	.	+	.	transcript_id "Isoform72040_5"; gene_id "Isoform72040_5.gene"; gene_name "Isoform72040_5";
chr12	Mandalorion	CDS	4244866	4244977	.	+	.	transcript_id "Isoform72040_5"; gene_id "Isoform72040_5.gene"; gene_name "Isoform72040_5";
chr12	Mandalorion	exon	4245132	4245259	.	+	.	transcript_id "Isoform72040_5"; gene_id "Isoform72040_5.gene"; gene_name "Isoform72040_5";
chr12	Mandalorion	CDS	4245132	4245259	.	+	.	transcript_id "Isoform72040_5"; gene_id "Isoform72040_5.gene"; gene_name "Isoform72040_5";
chr12	Mandalorion	exon	4246764	4246922	.	+	.	transcript_id "Isoform72040_5"; gene_id "Isoform72040_5.gene"; gene_name "Isoform72040_5";
chr12	Mandalorion	CDS	4246764	4246922	.	+	.	transcript_id "Isoform72040_5"; gene_id "Isoform72040_5.gene"; gene_name "Isoform72040_5";
chr12	Mandalorion	exon	4248295	4248469	.	+	.	transcript_id "Isoform72040_5"; gene_id "Isoform72040_5.gene"; gene_name "Isoform72040_5";
chr12	Mandalorion	CDS	4248295	4248469	.	+	.	transcript_id "Isoform72040_5"; gene_id "Isoform72040_5.gene"; gene_name "Isoform72040_5";
chr12	Mandalorion	exon	4249305	4249433	.	+	.	transcript_id "Isoform72040_5"; gene_id "Isoform72040_5.gene"; gene_name "Isoform72040_5";
chr12	Mandalorion	CDS	4249305	4249433	.	+	.	transcript_id "Isoform72040_5"; gene_id "Isoform72040_5.gene"; gene_name "Isoform72040_5";
chr12	Mandalorion	exon	4250902	4251044	.	+	.	transcript_id "Isoform72040_5"; gene_id "Isoform72040_5.gene"; gene_name "Isoform72040_5";
chr12	Mandalorion	CDS	4250902	4251044	.	+	.	transcript_id "Isoform72040_5"; gene_id "Isoform72040_5.gene"; gene_name "Isoform72040_5";
chr12	Mandalorion	exon	4251182	4251343	.	+	.	transcript_id "Isoform72040_5"; gene_id "Isoform72040_5.gene"; gene_name "Isoform72040_5";
chr12	Mandalorion	CDS	4251182	4251343	.	+	.	transcript_id "Isoform72040_5"; gene_id "Isoform72040_5.gene"; gene_name "Isoform72040_5";
chr12	Mandalorion	exon	4253514	4253601	.	+	.	transcript_id "Isoform72040_5"; gene_id "Isoform72040_5.gene"; gene_name "Isoform72040_5";
chr12	Mandalorion	CDS	4253514	4253601	.	+	.	transcript_id "Isoform72040_5"; gene_id "Isoform72040_5.gene"; gene_name "Isoform72040_5";
chr12	Mandalorion	exon	4254722	4254838	.	+	.	transcript_id "Isoform72040_5"; gene_id "Isoform72040_5.gene"; gene_name "Isoform72040_5";
chr12	Mandalorion	CDS	4254722	4254838	.	+	.	transcript_id "Isoform72040_5"; gene_id "Isoform72040_5.gene"; gene_name "Isoform72040_5";
chr12	Mandalorion	exon	4256365	4256624	.	+	.	transcript_id "Isoform72040_5"; gene_id "Isoform72040_5.gene"; gene_name "Isoform72040_5";
chr12	Mandalorion	CDS	4256365	4256624	.	+	.	transcript_id "Isoform72040_5"; gene_id "Isoform72040_5.gene"; gene_name "Isoform72040_5";
chr12	Mandalorion	exon	4256913	4256978	.	+	.	transcript_id "Isoform72040_5"; gene_id "Isoform72040_5.gene"; gene_name "Isoform72040_5";
chr12	Mandalorion	CDS	4256913	4256978	.	+	.	transcript_id "Isoform72040_5"; gene_id "Isoform72040_5.gene"; gene_name "Isoform72040_5";
chr12	Mandalorion	exon	4258580	4258661	.	+	.	transcript_id "Isoform72040_5"; gene_id "Isoform72040_5.gene"; gene_name "Isoform72040_5";
chr12	Mandalorion	CDS	4258580	4258661	.	+	.	transcript_id "Isoform72040_5"; gene_id "Isoform72040_5.gene"; gene_name "Isoform72040_5";
chr12	Mandalorion	exon	4259305	4259463	.	+	.	transcript_id "Isoform72040_5"; gene_id "Isoform72040_5.gene"; gene_name "Isoform72040_5";
chr12	Mandalorion	CDS	4259305	4259463	.	+	.	transcript_id "Isoform72040_5"; gene_id "Isoform72040_5.gene"; gene_name "Isoform72040_5";
chr12	Mandalorion	exon	4260194	4260340	.	+	.	transcript_id "Isoform72040_5"; gene_id "Isoform72040_5.gene"; gene_name "Isoform72040_5";
chr12	Mandalorion	CDS	4260194	4260340	.	+	.	transcript_id "Isoform72040_5"; gene_id "Isoform72040_5.gene"; gene_name "Isoform72040_5";
chr12	Mandalorion	exon	4260772	4260891	.	+	.	transcript_id "Isoform72040_5"; gene_id "Isoform72040_5.gene"; gene_name "Isoform72040_5";
chr12	Mandalorion	CDS	4260772	4260891	.	+	.	transcript_id "Isoform72040_5"; gene_id "Isoform72040_5.gene"; gene_name "Isoform72040_5";
chr12	Mandalorion	exon	4261482	4261605	.	+	.	transcript_id "Isoform72040_5"; gene_id "Isoform72040_5.gene"; gene_name "Isoform72040_5";
chr12	Mandalorion	CDS	4261482	4261605	.	+	.	transcript_id "Isoform72040_5"; gene_id "Isoform72040_5.gene"; gene_name "Isoform72040_5";
chr12	Mandalorion	exon	4262079	4262203	.	+	.	transcript_id "Isoform72040_5"; gene_id "Isoform72040_5.gene"; gene_name "Isoform72040_5";
chr12	Mandalorion	CDS	4262079	4262203	.	+	.	transcript_id "Isoform72040_5"; gene_id "Isoform72040_5.gene"; gene_name "Isoform72040_5";
chr12	Mandalorion	exon	4262605	4263525	.	+	.	transcript_id "Isoform72040_5"; gene_id "Isoform72040_5.gene"; gene_name "Isoform72040_5";
chr12	Mandalorion	CDS	4262605	4262784	.	+	.	transcript_id "Isoform72040_5"; gene_id "Isoform72040_5.gene"; gene_name "Isoform72040_5";
chr12	Mandalorion	stop_codon	4262785	4262787	.	+	.	transcript_id "Isoform72040_5"; gene_id "Isoform72040_5.gene"; gene_name "Isoform72040_5";
chr12	Mandalorion	transcript	4284047	4286698	.	+	.	transcript_id "Isoform72045_294"; gene_id "Isoform72045_294.gene"; gene_name "Isoform72045_294";
chr12	Mandalorion	exon	4284047	4284278	.	+	.	transcript_id "Isoform72045_294"; gene_id "Isoform72045_294.gene"; gene_name "Isoform72045_294";
chr12	Mandalorion	start_codon	4284057	4284059	.	+	.	transcript_id "Isoform72045_294"; gene_id "Isoform72045_294.gene"; gene_name "Isoform72045_294";
chr12	Mandalorion	CDS	4284057	4284278	.	+	.	transcript_id "Isoform72045_294"; gene_id "Isoform72045_294.gene"; gene_name "Isoform72045_294";
chr12	Mandalorion	exon	4286363	4286698	.	+	.	transcript_id "Isoform72045_294"; gene_id "Isoform72045_294.gene"; gene_name "Isoform72045_294";
chr12	Mandalorion	CDS	4286363	4286530	.	+	.	transcript_id "Isoform72045_294"; gene_id "Isoform72045_294.gene"; gene_name "Isoform72045_294";
chr12	Mandalorion	stop_codon	4286531	4286533	.	+	.	transcript_id "Isoform72045_294"; gene_id "Isoform72045_294.gene"; gene_name "Isoform72045_294";
chr12	Mandalorion	transcript	4284401	4286698	.	+	.	transcript_id "Isoform72049_568"; gene_id "Isoform72049_568.gene"; gene_name "Isoform72049_568";
chr12	Mandalorion	exon	4284401	4284697	.	+	.	transcript_id "Isoform72049_568"; gene_id "Isoform72049_568.gene"; gene_name "Isoform72049_568";
chr12	Mandalorion	exon	4286363	4286698	.	+	.	transcript_id "Isoform72049_568"; gene_id "Isoform72049_568.gene"; gene_name "Isoform72049_568";
chr12	Mandalorion	transcript	4284393	4284742	.	+	.	transcript_id "Isoform72054_33"; gene_id "Isoform72054_33.gene"; gene_name "Isoform72054_33";
chr12	Mandalorion	exon	4284393	4284742	.	+	.	transcript_id "Isoform72054_33"; gene_id "Isoform72054_33.gene"; gene_name "Isoform72054_33";
chr12	Mandalorion	transcript	4287279	4289942	.	+	.	transcript_id "Isoform72060_4"; gene_id "Isoform72060_4.gene"; gene_name "Isoform72060_4";
chr12	Mandalorion	exon	4287279	4289942	.	+	.	transcript_id "Isoform72060_4"; gene_id "Isoform72060_4.gene"; gene_name "Isoform72060_4";
chr12	Mandalorion	start_codon	4287993	4287995	.	+	.	transcript_id "Isoform72060_4"; gene_id "Isoform72060_4.gene"; gene_name "Isoform72060_4";
chr12	Mandalorion	CDS	4287993	4288580	.	+	.	transcript_id "Isoform72060_4"; gene_id "Isoform72060_4.gene"; gene_name "Isoform72060_4";
chr12	Mandalorion	stop_codon	4288581	4288583	.	+	.	transcript_id "Isoform72060_4"; gene_id "Isoform72060_4.gene"; gene_name "Isoform72060_4";
chr12	Mandalorion	transcript	4297362	4299693	.	-	.	transcript_id "Isoform72062_21"; gene_id "Isoform72062_21.gene"; gene_name "Isoform72062_21";
chr12	Mandalorion	exon	4297362	4299693	.	-	.	transcript_id "Isoform72062_21"; gene_id "Isoform72062_21.gene"; gene_name "Isoform72062_21";
chr12	Mandalorion	transcript	4642993	4702396	.	+	.	transcript_id "Isoform72069_4"; gene_id "Isoform72069_4.gene"; gene_name "Isoform72069_4";
chr12	Mandalorion	exon	4642993	4643232	.	+	.	transcript_id "Isoform72069_4"; gene_id "Isoform72069_4.gene"; gene_name "Isoform72069_4";
chr12	Mandalorion	exon	4663243	4663305	.	+	.	transcript_id "Isoform72069_4"; gene_id "Isoform72069_4.gene"; gene_name "Isoform72069_4";
chr12	Mandalorion	start_codon	4663278	4663280	.	+	.	transcript_id "Isoform72069_4"; gene_id "Isoform72069_4.gene"; gene_name "Isoform72069_4";
chr12	Mandalorion	CDS	4663278	4663305	.	+	.	transcript_id "Isoform72069_4"; gene_id "Isoform72069_4.gene"; gene_name "Isoform72069_4";
chr12	Mandalorion	exon	4674891	4674983	.	+	.	transcript_id "Isoform72069_4"; gene_id "Isoform72069_4.gene"; gene_name "Isoform72069_4";
chr12	Mandalorion	CDS	4674891	4674983	.	+	.	transcript_id "Isoform72069_4"; gene_id "Isoform72069_4.gene"; gene_name "Isoform72069_4";
chr12	Mandalorion	exon	4676530	4676593	.	+	.	transcript_id "Isoform72069_4"; gene_id "Isoform72069_4.gene"; gene_name "Isoform72069_4";
chr12	Mandalorion	CDS	4676530	4676593	.	+	.	transcript_id "Isoform72069_4"; gene_id "Isoform72069_4.gene"; gene_name "Isoform72069_4";
chr12	Mandalorion	exon	4677833	4677996	.	+	.	transcript_id "Isoform72069_4"; gene_id "Isoform72069_4.gene"; gene_name "Isoform72069_4";
chr12	Mandalorion	CDS	4677833	4677996	.	+	.	transcript_id "Isoform72069_4"; gene_id "Isoform72069_4.gene"; gene_name "Isoform72069_4";
chr12	Mandalorion	exon	4679545	4679751	.	+	.	transcript_id "Isoform72069_4"; gene_id "Isoform72069_4.gene"; gene_name "Isoform72069_4";
chr12	Mandalorion	CDS	4679545	4679751	.	+	.	transcript_id "Isoform72069_4"; gene_id "Isoform72069_4.gene"; gene_name "Isoform72069_4";
chr12	Mandalorion	exon	4679868	4679964	.	+	.	transcript_id "Isoform72069_4"; gene_id "Isoform72069_4.gene"; gene_name "Isoform72069_4";
chr12	Mandalorion	CDS	4679868	4679964	.	+	.	transcript_id "Isoform72069_4"; gene_id "Isoform72069_4.gene"; gene_name "Isoform72069_4";
chr12	Mandalorion	exon	4680637	4680776	.	+	.	transcript_id "Isoform72069_4"; gene_id "Isoform72069_4.gene"; gene_name "Isoform72069_4";
chr12	Mandalorion	CDS	4680637	4680776	.	+	.	transcript_id "Isoform72069_4"; gene_id "Isoform72069_4.gene"; gene_name "Isoform72069_4";
chr12	Mandalorion	exon	4682374	4682437	.	+	.	transcript_id "Isoform72069_4"; gene_id "Isoform72069_4.gene"; gene_name "Isoform72069_4";
chr12	Mandalorion	CDS	4682374	4682437	.	+	.	transcript_id "Isoform72069_4"; gene_id "Isoform72069_4.gene"; gene_name "Isoform72069_4";
chr12	Mandalorion	exon	4682936	4683073	.	+	.	transcript_id "Isoform72069_4"; gene_id "Isoform72069_4.gene"; gene_name "Isoform72069_4";
chr12	Mandalorion	CDS	4682936	4683073	.	+	.	transcript_id "Isoform72069_4"; gene_id "Isoform72069_4.gene"; gene_name "Isoform72069_4";
chr12	Mandalorion	exon	4683477	4683562	.	+	.	transcript_id "Isoform72069_4"; gene_id "Isoform72069_4.gene"; gene_name "Isoform72069_4";
chr12	Mandalorion	CDS	4683477	4683562	.	+	.	transcript_id "Isoform72069_4"; gene_id "Isoform72069_4.gene"; gene_name "Isoform72069_4";
chr12	Mandalorion	exon	4684535	4684797	.	+	.	transcript_id "Isoform72069_4"; gene_id "Isoform72069_4.gene"; gene_name "Isoform72069_4";
chr12	Mandalorion	CDS	4684535	4684797	.	+	.	transcript_id "Isoform72069_4"; gene_id "Isoform72069_4.gene"; gene_name "Isoform72069_4";
chr12	Mandalorion	exon	4685581	4685730	.	+	.	transcript_id "Isoform72069_4"; gene_id "Isoform72069_4.gene"; gene_name "Isoform72069_4";
chr12	Mandalorion	CDS	4685581	4685730	.	+	.	transcript_id "Isoform72069_4"; gene_id "Isoform72069_4.gene"; gene_name "Isoform72069_4";
chr12	Mandalorion	exon	4686547	4686687	.	+	.	transcript_id "Isoform72069_4"; gene_id "Isoform72069_4.gene"; gene_name "Isoform72069_4";
chr12	Mandalorion	CDS	4686547	4686687	.	+	.	transcript_id "Isoform72069_4"; gene_id "Isoform72069_4.gene"; gene_name "Isoform72069_4";
chr12	Mandalorion	exon	4687739	4687826	.	+	.	transcript_id "Isoform72069_4"; gene_id "Isoform72069_4.gene"; gene_name "Isoform72069_4";
chr12	Mandalorion	CDS	4687739	4687826	.	+	.	transcript_id "Isoform72069_4"; gene_id "Isoform72069_4.gene"; gene_name "Isoform72069_4";
chr12	Mandalorion	exon	4689655	4689794	.	+	.	transcript_id "Isoform72069_4"; gene_id "Isoform72069_4.gene"; gene_name "Isoform72069_4";
chr12	Mandalorion	CDS	4689655	4689794	.	+	.	transcript_id "Isoform72069_4"; gene_id "Isoform72069_4.gene"; gene_name "Isoform72069_4";
chr12	Mandalorion	exon	4699983	4700119	.	+	.	transcript_id "Isoform72069_4"; gene_id "Isoform72069_4.gene"; gene_name "Isoform72069_4";
chr12	Mandalorion	CDS	4699983	4700119	.	+	.	transcript_id "Isoform72069_4"; gene_id "Isoform72069_4.gene"; gene_name "Isoform72069_4";
chr12	Mandalorion	exon	4702351	4702396	.	+	.	transcript_id "Isoform72069_4"; gene_id "Isoform72069_4.gene"; gene_name "Isoform72069_4";
chr12	Mandalorion	CDS	4702351	4702393	.	+	.	transcript_id "Isoform72069_4"; gene_id "Isoform72069_4.gene"; gene_name "Isoform72069_4";
chr12	Mandalorion	stop_codon	4702394	4702396	.	+	.	transcript_id "Isoform72069_4"; gene_id "Isoform72069_4.gene"; gene_name "Isoform72069_4";
chr12	Mandalorion	transcript	4641927	4643440	.	-	.	transcript_id "Isoform72073_5"; gene_id "Isoform72073_5.gene"; gene_name "Isoform72073_5";
chr12	Mandalorion	exon	4641927	4643440	.	-	.	transcript_id "Isoform72073_5"; gene_id "Isoform72073_5.gene"; gene_name "Isoform72073_5";
chr12	Mandalorion	transcript	4641927	4643711	.	-	.	transcript_id "Isoform72074_4"; gene_id "Isoform72074_4.gene"; gene_name "Isoform72074_4";
chr12	Mandalorion	exon	4641927	4643711	.	-	.	transcript_id "Isoform72074_4"; gene_id "Isoform72074_4.gene"; gene_name "Isoform72074_4";
chr12	Mandalorion	transcript	4797912	4819249	.	-	.	transcript_id "Isoform72080_5"; gene_id "Isoform72080_5.gene"; gene_name "Isoform72080_5";
chr12	Mandalorion	exon	4797912	4798177	.	-	.	transcript_id "Isoform72080_5"; gene_id "Isoform72080_5.gene"; gene_name "Isoform72080_5";
chr12	Mandalorion	CDS	4798020	4798177	.	-	.	transcript_id "Isoform72080_5"; gene_id "Isoform72080_5.gene"; gene_name "Isoform72080_5";
chr12	Mandalorion	stop_codon	4798017	4798019	.	-	.	transcript_id "Isoform72080_5"; gene_id "Isoform72080_5.gene"; gene_name "Isoform72080_5";
chr12	Mandalorion	exon	4798264	4798351	.	-	.	transcript_id "Isoform72080_5"; gene_id "Isoform72080_5.gene"; gene_name "Isoform72080_5";
chr12	Mandalorion	CDS	4798264	4798351	.	-	.	transcript_id "Isoform72080_5"; gene_id "Isoform72080_5.gene"; gene_name "Isoform72080_5";
chr12	Mandalorion	exon	4812327	4812407	.	-	.	transcript_id "Isoform72080_5"; gene_id "Isoform72080_5.gene"; gene_name "Isoform72080_5";
chr12	Mandalorion	CDS	4812327	4812407	.	-	.	transcript_id "Isoform72080_5"; gene_id "Isoform72080_5.gene"; gene_name "Isoform72080_5";
chr12	Mandalorion	exon	4813000	4813191	.	-	.	transcript_id "Isoform72080_5"; gene_id "Isoform72080_5.gene"; gene_name "Isoform72080_5";
chr12	Mandalorion	CDS	4813000	4813191	.	-	.	transcript_id "Isoform72080_5"; gene_id "Isoform72080_5.gene"; gene_name "Isoform72080_5";
chr12	Mandalorion	exon	4814079	4814147	.	-	.	transcript_id "Isoform72080_5"; gene_id "Isoform72080_5.gene"; gene_name "Isoform72080_5";
chr12	Mandalorion	CDS	4814079	4814147	.	-	.	transcript_id "Isoform72080_5"; gene_id "Isoform72080_5.gene"; gene_name "Isoform72080_5";
chr12	Mandalorion	exon	4818390	4818521	.	-	.	transcript_id "Isoform72080_5"; gene_id "Isoform72080_5.gene"; gene_name "Isoform72080_5";
chr12	Mandalorion	start_codon	4818486	4818488	.	-	.	transcript_id "Isoform72080_5"; gene_id "Isoform72080_5.gene"; gene_name "Isoform72080_5";
chr12	Mandalorion	CDS	4818390	4818488	.	-	.	transcript_id "Isoform72080_5"; gene_id "Isoform72080_5.gene"; gene_name "Isoform72080_5";
chr12	Mandalorion	exon	4818906	4819249	.	-	.	transcript_id "Isoform72080_5"; gene_id "Isoform72080_5.gene"; gene_name "Isoform72080_5";
chr12	Mandalorion	transcript	4818674	4828808	.	+	.	transcript_id "Isoform72082_8"; gene_id "Isoform72082_8.gene"; gene_name "Isoform72082_8";
chr12	Mandalorion	exon	4818674	4820269	.	+	.	transcript_id "Isoform72082_8"; gene_id "Isoform72082_8.gene"; gene_name "Isoform72082_8";
chr12	Mandalorion	start_codon	4820153	4820155	.	+	.	transcript_id "Isoform72082_8"; gene_id "Isoform72082_8.gene"; gene_name "Isoform72082_8";
chr12	Mandalorion	CDS	4820153	4820269	.	+	.	transcript_id "Isoform72082_8"; gene_id "Isoform72082_8.gene"; gene_name "Isoform72082_8";
chr12	Mandalorion	exon	4824392	4824529	.	+	.	transcript_id "Isoform72082_8"; gene_id "Isoform72082_8.gene"; gene_name "Isoform72082_8";
chr12	Mandalorion	CDS	4824392	4824529	.	+	.	transcript_id "Isoform72082_8"; gene_id "Isoform72082_8.gene"; gene_name "Isoform72082_8";
chr12	Mandalorion	exon	4825420	4825525	.	+	.	transcript_id "Isoform72082_8"; gene_id "Isoform72082_8.gene"; gene_name "Isoform72082_8";
chr12	Mandalorion	CDS	4825420	4825525	.	+	.	transcript_id "Isoform72082_8"; gene_id "Isoform72082_8.gene"; gene_name "Isoform72082_8";
chr12	Mandalorion	exon	4828180	4828808	.	+	.	transcript_id "Isoform72082_8"; gene_id "Isoform72082_8.gene"; gene_name "Isoform72082_8";
chr12	Mandalorion	CDS	4828180	4828205	.	+	.	transcript_id "Isoform72082_8"; gene_id "Isoform72082_8.gene"; gene_name "Isoform72082_8";
chr12	Mandalorion	stop_codon	4828206	4828208	.	+	.	transcript_id "Isoform72082_8"; gene_id "Isoform72082_8.gene"; gene_name "Isoform72082_8";
chr12	Mandalorion	transcript	4818674	4820441	.	+	.	transcript_id "Isoform72087_4"; gene_id "Isoform72087_4.gene"; gene_name "Isoform72087_4";
chr12	Mandalorion	exon	4818674	4820441	.	+	.	transcript_id "Isoform72087_4"; gene_id "Isoform72087_4.gene"; gene_name "Isoform72087_4";
chr12	Mandalorion	transcript	4867566	4877261	.	+	.	transcript_id "Isoform72090_1537"; gene_id "Isoform72090_1537.gene"; gene_name "Isoform72090_1537";
chr12	Mandalorion	exon	4867566	4867819	.	+	.	transcript_id "Isoform72090_1537"; gene_id "Isoform72090_1537.gene"; gene_name "Isoform72090_1537";
chr12	Mandalorion	start_codon	4867790	4867792	.	+	.	transcript_id "Isoform72090_1537"; gene_id "Isoform72090_1537.gene"; gene_name "Isoform72090_1537";
chr12	Mandalorion	CDS	4867790	4867819	.	+	.	transcript_id "Isoform72090_1537"; gene_id "Isoform72090_1537.gene"; gene_name "Isoform72090_1537";
chr12	Mandalorion	exon	4870594	4870712	.	+	.	transcript_id "Isoform72090_1537"; gene_id "Isoform72090_1537.gene"; gene_name "Isoform72090_1537";
chr12	Mandalorion	CDS	4870594	4870712	.	+	.	transcript_id "Isoform72090_1537"; gene_id "Isoform72090_1537.gene"; gene_name "Isoform72090_1537";
chr12	Mandalorion	exon	4876758	4876896	.	+	.	transcript_id "Isoform72090_1537"; gene_id "Isoform72090_1537.gene"; gene_name "Isoform72090_1537";
chr12	Mandalorion	CDS	4876758	4876896	.	+	.	transcript_id "Isoform72090_1537"; gene_id "Isoform72090_1537.gene"; gene_name "Isoform72090_1537";
chr12	Mandalorion	exon	4877014	4877261	.	+	.	transcript_id "Isoform72090_1537"; gene_id "Isoform72090_1537.gene"; gene_name "Isoform72090_1537";
chr12	Mandalorion	CDS	4877014	4877100	.	+	.	transcript_id "Isoform72090_1537"; gene_id "Isoform72090_1537.gene"; gene_name "Isoform72090_1537";
chr12	Mandalorion	stop_codon	4877101	4877103	.	+	.	transcript_id "Isoform72090_1537"; gene_id "Isoform72090_1537.gene"; gene_name "Isoform72090_1537";
chr12	Mandalorion	transcript	4867541	4877678	.	+	.	transcript_id "Isoform72091_69"; gene_id "Isoform72091_69.gene"; gene_name "Isoform72091_69";
chr12	Mandalorion	exon	4867541	4867819	.	+	.	transcript_id "Isoform72091_69"; gene_id "Isoform72091_69.gene"; gene_name "Isoform72091_69";
chr12	Mandalorion	start_codon	4867790	4867792	.	+	.	transcript_id "Isoform72091_69"; gene_id "Isoform72091_69.gene"; gene_name "Isoform72091_69";
chr12	Mandalorion	CDS	4867790	4867819	.	+	.	transcript_id "Isoform72091_69"; gene_id "Isoform72091_69.gene"; gene_name "Isoform72091_69";
chr12	Mandalorion	exon	4870594	4870712	.	+	.	transcript_id "Isoform72091_69"; gene_id "Isoform72091_69.gene"; gene_name "Isoform72091_69";
chr12	Mandalorion	CDS	4870594	4870712	.	+	.	transcript_id "Isoform72091_69"; gene_id "Isoform72091_69.gene"; gene_name "Isoform72091_69";
chr12	Mandalorion	exon	4876758	4876896	.	+	.	transcript_id "Isoform72091_69"; gene_id "Isoform72091_69.gene"; gene_name "Isoform72091_69";
chr12	Mandalorion	CDS	4876758	4876896	.	+	.	transcript_id "Isoform72091_69"; gene_id "Isoform72091_69.gene"; gene_name "Isoform72091_69";
chr12	Mandalorion	exon	4877014	4877678	.	+	.	transcript_id "Isoform72091_69"; gene_id "Isoform72091_69.gene"; gene_name "Isoform72091_69";
chr12	Mandalorion	CDS	4877014	4877100	.	+	.	transcript_id "Isoform72091_69"; gene_id "Isoform72091_69.gene"; gene_name "Isoform72091_69";
chr12	Mandalorion	stop_codon	4877101	4877103	.	+	.	transcript_id "Isoform72091_69"; gene_id "Isoform72091_69.gene"; gene_name "Isoform72091_69";
chr12	Mandalorion	transcript	4867566	4869470	.	+	.	transcript_id "Isoform72098_28"; gene_id "Isoform72098_28.gene"; gene_name "Isoform72098_28";
chr12	Mandalorion	exon	4867566	4869470	.	+	.	transcript_id "Isoform72098_28"; gene_id "Isoform72098_28.gene"; gene_name "Isoform72098_28";
chr12	Mandalorion	transcript	4883177	4891573	.	-	.	transcript_id "Isoform72100_12"; gene_id "Isoform72100_12.gene"; gene_name "Isoform72100_12";
chr12	Mandalorion	exon	4883177	4883795	.	-	.	transcript_id "Isoform72100_12"; gene_id "Isoform72100_12.gene"; gene_name "Isoform72100_12";
chr12	Mandalorion	CDS	4883670	4883795	.	-	.	transcript_id "Isoform72100_12"; gene_id "Isoform72100_12.gene"; gene_name "Isoform72100_12";
chr12	Mandalorion	stop_codon	4883667	4883669	.	-	.	transcript_id "Isoform72100_12"; gene_id "Isoform72100_12.gene"; gene_name "Isoform72100_12";
chr12	Mandalorion	exon	4884739	4884851	.	-	.	transcript_id "Isoform72100_12"; gene_id "Isoform72100_12.gene"; gene_name "Isoform72100_12";
chr12	Mandalorion	CDS	4884739	4884851	.	-	.	transcript_id "Isoform72100_12"; gene_id "Isoform72100_12.gene"; gene_name "Isoform72100_12";
chr12	Mandalorion	exon	4888169	4888216	.	-	.	transcript_id "Isoform72100_12"; gene_id "Isoform72100_12.gene"; gene_name "Isoform72100_12";
chr12	Mandalorion	CDS	4888169	4888216	.	-	.	transcript_id "Isoform72100_12"; gene_id "Isoform72100_12.gene"; gene_name "Isoform72100_12";
chr12	Mandalorion	exon	4891399	4891573	.	-	.	transcript_id "Isoform72100_12"; gene_id "Isoform72100_12.gene"; gene_name "Isoform72100_12";
chr12	Mandalorion	start_codon	4891433	4891435	.	-	.	transcript_id "Isoform72100_12"; gene_id "Isoform72100_12.gene"; gene_name "Isoform72100_12";
chr12	Mandalorion	CDS	4891399	4891435	.	-	.	transcript_id "Isoform72100_12"; gene_id "Isoform72100_12.gene"; gene_name "Isoform72100_12";
chr12	Mandalorion	transcript	4893368	4899346	.	+	.	transcript_id "Isoform72101_124"; gene_id "Isoform72101_124.gene"; gene_name "Isoform72101_124";
chr12	Mandalorion	exon	4893368	4893451	.	+	.	transcript_id "Isoform72101_124"; gene_id "Isoform72101_124.gene"; gene_name "Isoform72101_124";
chr12	Mandalorion	exon	4898863	4899346	.	+	.	transcript_id "Isoform72101_124"; gene_id "Isoform72101_124.gene"; gene_name "Isoform72101_124";
chr12	Mandalorion	transcript	4893341	4899576	.	+	.	transcript_id "Isoform72102_3"; gene_id "Isoform72102_3.gene"; gene_name "Isoform72102_3";
chr12	Mandalorion	exon	4893341	4893451	.	+	.	transcript_id "Isoform72102_3"; gene_id "Isoform72102_3.gene"; gene_name "Isoform72102_3";
chr12	Mandalorion	exon	4898863	4899576	.	+	.	transcript_id "Isoform72102_3"; gene_id "Isoform72102_3.gene"; gene_name "Isoform72102_3";
chr12	Mandalorion	transcript	4893341	4906966	.	+	.	transcript_id "Isoform72106_69"; gene_id "Isoform72106_69.gene"; gene_name "Isoform72106_69";
chr12	Mandalorion	exon	4893341	4893451	.	+	.	transcript_id "Isoform72106_69"; gene_id "Isoform72106_69.gene"; gene_name "Isoform72106_69";
chr12	Mandalorion	exon	4900127	4901942	.	+	.	transcript_id "Isoform72106_69"; gene_id "Isoform72106_69.gene"; gene_name "Isoform72106_69";
chr12	Mandalorion	start_codon	4900146	4900148	.	+	.	transcript_id "Isoform72106_69"; gene_id "Isoform72106_69.gene"; gene_name "Isoform72106_69";
chr12	Mandalorion	CDS	4900146	4901942	.	+	.	transcript_id "Isoform72106_69"; gene_id "Isoform72106_69.gene"; gene_name "Isoform72106_69";
chr12	Mandalorion	exon	4905278	4905392	.	+	.	transcript_id "Isoform72106_69"; gene_id "Isoform72106_69.gene"; gene_name "Isoform72106_69";
chr12	Mandalorion	CDS	4905278	4905392	.	+	.	transcript_id "Isoform72106_69"; gene_id "Isoform72106_69.gene"; gene_name "Isoform72106_69";
chr12	Mandalorion	exon	4906846	4906966	.	+	.	transcript_id "Isoform72106_69"; gene_id "Isoform72106_69.gene"; gene_name "Isoform72106_69";
chr12	Mandalorion	CDS	4906846	4906922	.	+	.	transcript_id "Isoform72106_69"; gene_id "Isoform72106_69.gene"; gene_name "Isoform72106_69";
chr12	Mandalorion	stop_codon	4906923	4906925	.	+	.	transcript_id "Isoform72106_69"; gene_id "Isoform72106_69.gene"; gene_name "Isoform72106_69";
chr12	Mandalorion	transcript	4893348	4909250	.	+	.	transcript_id "Isoform72107_3"; gene_id "Isoform72107_3.gene"; gene_name "Isoform72107_3";
chr12	Mandalorion	exon	4893348	4893451	.	+	.	transcript_id "Isoform72107_3"; gene_id "Isoform72107_3.gene"; gene_name "Isoform72107_3";
chr12	Mandalorion	exon	4900127	4901942	.	+	.	transcript_id "Isoform72107_3"; gene_id "Isoform72107_3.gene"; gene_name "Isoform72107_3";
chr12	Mandalorion	start_codon	4900146	4900148	.	+	.	transcript_id "Isoform72107_3"; gene_id "Isoform72107_3.gene"; gene_name "Isoform72107_3";
chr12	Mandalorion	CDS	4900146	4901942	.	+	.	transcript_id "Isoform72107_3"; gene_id "Isoform72107_3.gene"; gene_name "Isoform72107_3";
chr12	Mandalorion	exon	4905278	4905392	.	+	.	transcript_id "Isoform72107_3"; gene_id "Isoform72107_3.gene"; gene_name "Isoform72107_3";
chr12	Mandalorion	CDS	4905278	4905392	.	+	.	transcript_id "Isoform72107_3"; gene_id "Isoform72107_3.gene"; gene_name "Isoform72107_3";
chr12	Mandalorion	exon	4907807	4909250	.	+	.	transcript_id "Isoform72107_3"; gene_id "Isoform72107_3.gene"; gene_name "Isoform72107_3";
chr12	Mandalorion	CDS	4907807	4908024	.	+	.	transcript_id "Isoform72107_3"; gene_id "Isoform72107_3.gene"; gene_name "Isoform72107_3";
chr12	Mandalorion	stop_codon	4908025	4908027	.	+	.	transcript_id "Isoform72107_3"; gene_id "Isoform72107_3.gene"; gene_name "Isoform72107_3";
chr12	Mandalorion	transcript	4893357	4906966	.	+	.	transcript_id "Isoform72111_9"; gene_id "Isoform72111_9.gene"; gene_name "Isoform72111_9";
chr12	Mandalorion	exon	4893357	4893451	.	+	.	transcript_id "Isoform72111_9"; gene_id "Isoform72111_9.gene"; gene_name "Isoform72111_9";
chr12	Mandalorion	exon	4900127	4901942	.	+	.	transcript_id "Isoform72111_9"; gene_id "Isoform72111_9.gene"; gene_name "Isoform72111_9";
chr12	Mandalorion	start_codon	4900146	4900148	.	+	.	transcript_id "Isoform72111_9"; gene_id "Isoform72111_9.gene"; gene_name "Isoform72111_9";
chr12	Mandalorion	CDS	4900146	4901942	.	+	.	transcript_id "Isoform72111_9"; gene_id "Isoform72111_9.gene"; gene_name "Isoform72111_9";
chr12	Mandalorion	exon	4905278	4905392	.	+	.	transcript_id "Isoform72111_9"; gene_id "Isoform72111_9.gene"; gene_name "Isoform72111_9";
chr12	Mandalorion	CDS	4905278	4905392	.	+	.	transcript_id "Isoform72111_9"; gene_id "Isoform72111_9.gene"; gene_name "Isoform72111_9";
chr12	Mandalorion	exon	4906316	4906387	.	+	.	transcript_id "Isoform72111_9"; gene_id "Isoform72111_9.gene"; gene_name "Isoform72111_9";
chr12	Mandalorion	CDS	4906316	4906359	.	+	.	transcript_id "Isoform72111_9"; gene_id "Isoform72111_9.gene"; gene_name "Isoform72111_9";
chr12	Mandalorion	stop_codon	4906360	4906362	.	+	.	transcript_id "Isoform72111_9"; gene_id "Isoform72111_9.gene"; gene_name "Isoform72111_9";
chr12	Mandalorion	exon	4906846	4906966	.	+	.	transcript_id "Isoform72111_9"; gene_id "Isoform72111_9.gene"; gene_name "Isoform72111_9";
chr12	Mandalorion	transcript	4893482	4899346	.	+	.	transcript_id "Isoform72112_3"; gene_id "Isoform72112_3.gene"; gene_name "Isoform72112_3";
chr12	Mandalorion	exon	4893482	4893617	.	+	.	transcript_id "Isoform72112_3"; gene_id "Isoform72112_3.gene"; gene_name "Isoform72112_3";
chr12	Mandalorion	exon	4898863	4899346	.	+	.	transcript_id "Isoform72112_3"; gene_id "Isoform72112_3.gene"; gene_name "Isoform72112_3";
chr12	Mandalorion	transcript	4927115	4957514	.	-	.	transcript_id "Isoform72124_10"; gene_id "Isoform72124_10.gene"; gene_name "Isoform72124_10";
chr12	Mandalorion	exon	4927115	4930771	.	-	.	transcript_id "Isoform72124_10"; gene_id "Isoform72124_10.gene"; gene_name "Isoform72124_10";
chr12	Mandalorion	CDS	4930585	4930771	.	-	.	transcript_id "Isoform72124_10"; gene_id "Isoform72124_10.gene"; gene_name "Isoform72124_10";
chr12	Mandalorion	stop_codon	4930582	4930584	.	-	.	transcript_id "Isoform72124_10"; gene_id "Isoform72124_10.gene"; gene_name "Isoform72124_10";
chr12	Mandalorion	exon	4933823	4933981	.	-	.	transcript_id "Isoform72124_10"; gene_id "Isoform72124_10.gene"; gene_name "Isoform72124_10";
chr12	Mandalorion	CDS	4933823	4933981	.	-	.	transcript_id "Isoform72124_10"; gene_id "Isoform72124_10.gene"; gene_name "Isoform72124_10";
chr12	Mandalorion	exon	4935721	4935858	.	-	.	transcript_id "Isoform72124_10"; gene_id "Isoform72124_10.gene"; gene_name "Isoform72124_10";
chr12	Mandalorion	CDS	4935721	4935858	.	-	.	transcript_id "Isoform72124_10"; gene_id "Isoform72124_10.gene"; gene_name "Isoform72124_10";
chr12	Mandalorion	exon	4941315	4941421	.	-	.	transcript_id "Isoform72124_10"; gene_id "Isoform72124_10.gene"; gene_name "Isoform72124_10";
chr12	Mandalorion	CDS	4941315	4941421	.	-	.	transcript_id "Isoform72124_10"; gene_id "Isoform72124_10.gene"; gene_name "Isoform72124_10";
chr12	Mandalorion	exon	4944538	4944679	.	-	.	transcript_id "Isoform72124_10"; gene_id "Isoform72124_10.gene"; gene_name "Isoform72124_10";
chr12	Mandalorion	CDS	4944538	4944679	.	-	.	transcript_id "Isoform72124_10"; gene_id "Isoform72124_10.gene"; gene_name "Isoform72124_10";
chr12	Mandalorion	exon	4952220	4952272	.	-	.	transcript_id "Isoform72124_10"; gene_id "Isoform72124_10.gene"; gene_name "Isoform72124_10";
chr12	Mandalorion	start_codon	4952258	4952260	.	-	.	transcript_id "Isoform72124_10"; gene_id "Isoform72124_10.gene"; gene_name "Isoform72124_10";
chr12	Mandalorion	CDS	4952220	4952260	.	-	.	transcript_id "Isoform72124_10"; gene_id "Isoform72124_10.gene"; gene_name "Isoform72124_10";
chr12	Mandalorion	exon	4957349	4957514	.	-	.	transcript_id "Isoform72124_10"; gene_id "Isoform72124_10.gene"; gene_name "Isoform72124_10";
chr12	Mandalorion	transcript	4928107	4957500	.	-	.	transcript_id "Isoform72125_16"; gene_id "Isoform72125_16.gene"; gene_name "Isoform72125_16";
chr12	Mandalorion	exon	4928107	4930771	.	-	.	transcript_id "Isoform72125_16"; gene_id "Isoform72125_16.gene"; gene_name "Isoform72125_16";
chr12	Mandalorion	CDS	4930585	4930771	.	-	.	transcript_id "Isoform72125_16"; gene_id "Isoform72125_16.gene"; gene_name "Isoform72125_16";
chr12	Mandalorion	stop_codon	4930582	4930584	.	-	.	transcript_id "Isoform72125_16"; gene_id "Isoform72125_16.gene"; gene_name "Isoform72125_16";
chr12	Mandalorion	exon	4933823	4933981	.	-	.	transcript_id "Isoform72125_16"; gene_id "Isoform72125_16.gene"; gene_name "Isoform72125_16";
chr12	Mandalorion	CDS	4933823	4933981	.	-	.	transcript_id "Isoform72125_16"; gene_id "Isoform72125_16.gene"; gene_name "Isoform72125_16";
chr12	Mandalorion	exon	4935721	4935858	.	-	.	transcript_id "Isoform72125_16"; gene_id "Isoform72125_16.gene"; gene_name "Isoform72125_16";
chr12	Mandalorion	CDS	4935721	4935858	.	-	.	transcript_id "Isoform72125_16"; gene_id "Isoform72125_16.gene"; gene_name "Isoform72125_16";
chr12	Mandalorion	exon	4941315	4941421	.	-	.	transcript_id "Isoform72125_16"; gene_id "Isoform72125_16.gene"; gene_name "Isoform72125_16";
chr12	Mandalorion	CDS	4941315	4941421	.	-	.	transcript_id "Isoform72125_16"; gene_id "Isoform72125_16.gene"; gene_name "Isoform72125_16";
chr12	Mandalorion	exon	4944538	4944679	.	-	.	transcript_id "Isoform72125_16"; gene_id "Isoform72125_16.gene"; gene_name "Isoform72125_16";
chr12	Mandalorion	CDS	4944538	4944679	.	-	.	transcript_id "Isoform72125_16"; gene_id "Isoform72125_16.gene"; gene_name "Isoform72125_16";
chr12	Mandalorion	exon	4952220	4952272	.	-	.	transcript_id "Isoform72125_16"; gene_id "Isoform72125_16.gene"; gene_name "Isoform72125_16";
chr12	Mandalorion	start_codon	4952258	4952260	.	-	.	transcript_id "Isoform72125_16"; gene_id "Isoform72125_16.gene"; gene_name "Isoform72125_16";
chr12	Mandalorion	CDS	4952220	4952260	.	-	.	transcript_id "Isoform72125_16"; gene_id "Isoform72125_16.gene"; gene_name "Isoform72125_16";
chr12	Mandalorion	exon	4957349	4957500	.	-	.	transcript_id "Isoform72125_16"; gene_id "Isoform72125_16.gene"; gene_name "Isoform72125_16";
chr12	Mandalorion	transcript	4929030	4957502	.	-	.	transcript_id "Isoform72130_90"; gene_id "Isoform72130_90.gene"; gene_name "Isoform72130_90";
chr12	Mandalorion	exon	4929030	4930771	.	-	.	transcript_id "Isoform72130_90"; gene_id "Isoform72130_90.gene"; gene_name "Isoform72130_90";
chr12	Mandalorion	CDS	4930585	4930771	.	-	.	transcript_id "Isoform72130_90"; gene_id "Isoform72130_90.gene"; gene_name "Isoform72130_90";
chr12	Mandalorion	stop_codon	4930582	4930584	.	-	.	transcript_id "Isoform72130_90"; gene_id "Isoform72130_90.gene"; gene_name "Isoform72130_90";
chr12	Mandalorion	exon	4933823	4933981	.	-	.	transcript_id "Isoform72130_90"; gene_id "Isoform72130_90.gene"; gene_name "Isoform72130_90";
chr12	Mandalorion	CDS	4933823	4933981	.	-	.	transcript_id "Isoform72130_90"; gene_id "Isoform72130_90.gene"; gene_name "Isoform72130_90";
chr12	Mandalorion	exon	4935721	4935858	.	-	.	transcript_id "Isoform72130_90"; gene_id "Isoform72130_90.gene"; gene_name "Isoform72130_90";
chr12	Mandalorion	CDS	4935721	4935858	.	-	.	transcript_id "Isoform72130_90"; gene_id "Isoform72130_90.gene"; gene_name "Isoform72130_90";
chr12	Mandalorion	exon	4941315	4941421	.	-	.	transcript_id "Isoform72130_90"; gene_id "Isoform72130_90.gene"; gene_name "Isoform72130_90";
chr12	Mandalorion	CDS	4941315	4941421	.	-	.	transcript_id "Isoform72130_90"; gene_id "Isoform72130_90.gene"; gene_name "Isoform72130_90";
chr12	Mandalorion	exon	4944538	4944679	.	-	.	transcript_id "Isoform72130_90"; gene_id "Isoform72130_90.gene"; gene_name "Isoform72130_90";
chr12	Mandalorion	CDS	4944538	4944679	.	-	.	transcript_id "Isoform72130_90"; gene_id "Isoform72130_90.gene"; gene_name "Isoform72130_90";
chr12	Mandalorion	exon	4952220	4952272	.	-	.	transcript_id "Isoform72130_90"; gene_id "Isoform72130_90.gene"; gene_name "Isoform72130_90";
chr12	Mandalorion	start_codon	4952258	4952260	.	-	.	transcript_id "Isoform72130_90"; gene_id "Isoform72130_90.gene"; gene_name "Isoform72130_90";
chr12	Mandalorion	CDS	4952220	4952260	.	-	.	transcript_id "Isoform72130_90"; gene_id "Isoform72130_90.gene"; gene_name "Isoform72130_90";
chr12	Mandalorion	exon	4957349	4957502	.	-	.	transcript_id "Isoform72130_90"; gene_id "Isoform72130_90.gene"; gene_name "Isoform72130_90";
chr12	Mandalorion	transcript	4929030	4957543	.	-	.	transcript_id "Isoform72132_12"; gene_id "Isoform72132_12.gene"; gene_name "Isoform72132_12";
chr12	Mandalorion	exon	4929030	4930771	.	-	.	transcript_id "Isoform72132_12"; gene_id "Isoform72132_12.gene"; gene_name "Isoform72132_12";
chr12	Mandalorion	CDS	4930585	4930771	.	-	.	transcript_id "Isoform72132_12"; gene_id "Isoform72132_12.gene"; gene_name "Isoform72132_12";
chr12	Mandalorion	stop_codon	4930582	4930584	.	-	.	transcript_id "Isoform72132_12"; gene_id "Isoform72132_12.gene"; gene_name "Isoform72132_12";
chr12	Mandalorion	exon	4933823	4933981	.	-	.	transcript_id "Isoform72132_12"; gene_id "Isoform72132_12.gene"; gene_name "Isoform72132_12";
chr12	Mandalorion	CDS	4933823	4933981	.	-	.	transcript_id "Isoform72132_12"; gene_id "Isoform72132_12.gene"; gene_name "Isoform72132_12";
chr12	Mandalorion	exon	4935721	4935858	.	-	.	transcript_id "Isoform72132_12"; gene_id "Isoform72132_12.gene"; gene_name "Isoform72132_12";
chr12	Mandalorion	CDS	4935721	4935858	.	-	.	transcript_id "Isoform72132_12"; gene_id "Isoform72132_12.gene"; gene_name "Isoform72132_12";
chr12	Mandalorion	exon	4941315	4941421	.	-	.	transcript_id "Isoform72132_12"; gene_id "Isoform72132_12.gene"; gene_name "Isoform72132_12";
chr12	Mandalorion	CDS	4941315	4941421	.	-	.	transcript_id "Isoform72132_12"; gene_id "Isoform72132_12.gene"; gene_name "Isoform72132_12";
chr12	Mandalorion	exon	4944538	4944679	.	-	.	transcript_id "Isoform72132_12"; gene_id "Isoform72132_12.gene"; gene_name "Isoform72132_12";
chr12	Mandalorion	CDS	4944538	4944679	.	-	.	transcript_id "Isoform72132_12"; gene_id "Isoform72132_12.gene"; gene_name "Isoform72132_12";
chr12	Mandalorion	exon	4952220	4952272	.	-	.	transcript_id "Isoform72132_12"; gene_id "Isoform72132_12.gene"; gene_name "Isoform72132_12";
chr12	Mandalorion	start_codon	4952258	4952260	.	-	.	transcript_id "Isoform72132_12"; gene_id "Isoform72132_12.gene"; gene_name "Isoform72132_12";
chr12	Mandalorion	CDS	4952220	4952260	.	-	.	transcript_id "Isoform72132_12"; gene_id "Isoform72132_12.gene"; gene_name "Isoform72132_12";
chr12	Mandalorion	exon	4957349	4957543	.	-	.	transcript_id "Isoform72132_12"; gene_id "Isoform72132_12.gene"; gene_name "Isoform72132_12";
chr12	Mandalorion	transcript	4933535	4957520	.	-	.	transcript_id "Isoform72180_27"; gene_id "Isoform72180_27.gene"; gene_name "Isoform72180_27";
chr12	Mandalorion	exon	4933535	4933981	.	-	.	transcript_id "Isoform72180_27"; gene_id "Isoform72180_27.gene"; gene_name "Isoform72180_27";
chr12	Mandalorion	CDS	4933759	4933981	.	-	.	transcript_id "Isoform72180_27"; gene_id "Isoform72180_27.gene"; gene_name "Isoform72180_27";
chr12	Mandalorion	stop_codon	4933756	4933758	.	-	.	transcript_id "Isoform72180_27"; gene_id "Isoform72180_27.gene"; gene_name "Isoform72180_27";
chr12	Mandalorion	exon	4935721	4935858	.	-	.	transcript_id "Isoform72180_27"; gene_id "Isoform72180_27.gene"; gene_name "Isoform72180_27";
chr12	Mandalorion	CDS	4935721	4935858	.	-	.	transcript_id "Isoform72180_27"; gene_id "Isoform72180_27.gene"; gene_name "Isoform72180_27";
chr12	Mandalorion	exon	4941315	4941421	.	-	.	transcript_id "Isoform72180_27"; gene_id "Isoform72180_27.gene"; gene_name "Isoform72180_27";
chr12	Mandalorion	CDS	4941315	4941421	.	-	.	transcript_id "Isoform72180_27"; gene_id "Isoform72180_27.gene"; gene_name "Isoform72180_27";
chr12	Mandalorion	exon	4944538	4944679	.	-	.	transcript_id "Isoform72180_27"; gene_id "Isoform72180_27.gene"; gene_name "Isoform72180_27";
chr12	Mandalorion	CDS	4944538	4944679	.	-	.	transcript_id "Isoform72180_27"; gene_id "Isoform72180_27.gene"; gene_name "Isoform72180_27";
chr12	Mandalorion	exon	4952220	4952272	.	-	.	transcript_id "Isoform72180_27"; gene_id "Isoform72180_27.gene"; gene_name "Isoform72180_27";
chr12	Mandalorion	start_codon	4952258	4952260	.	-	.	transcript_id "Isoform72180_27"; gene_id "Isoform72180_27.gene"; gene_name "Isoform72180_27";
chr12	Mandalorion	CDS	4952220	4952260	.	-	.	transcript_id "Isoform72180_27"; gene_id "Isoform72180_27.gene"; gene_name "Isoform72180_27";
chr12	Mandalorion	exon	4957349	4957520	.	-	.	transcript_id "Isoform72180_27"; gene_id "Isoform72180_27.gene"; gene_name "Isoform72180_27";
chr12	Mandalorion	transcript	4967390	4994946	.	+	.	transcript_id "Isoform72194_6"; gene_id "Isoform72194_6.gene"; gene_name "Isoform72194_6";
chr12	Mandalorion	exon	4967390	4967921	.	+	.	transcript_id "Isoform72194_6"; gene_id "Isoform72194_6.gene"; gene_name "Isoform72194_6";
chr12	Mandalorion	exon	4987387	4987538	.	+	.	transcript_id "Isoform72194_6"; gene_id "Isoform72194_6.gene"; gene_name "Isoform72194_6";
chr12	Mandalorion	exon	4989656	4989705	.	+	.	transcript_id "Isoform72194_6"; gene_id "Isoform72194_6.gene"; gene_name "Isoform72194_6";
chr12	Mandalorion	exon	4990092	4990245	.	+	.	transcript_id "Isoform72194_6"; gene_id "Isoform72194_6.gene"; gene_name "Isoform72194_6";
chr12	Mandalorion	exon	4991972	4992074	.	+	.	transcript_id "Isoform72194_6"; gene_id "Isoform72194_6.gene"; gene_name "Isoform72194_6";
chr12	Mandalorion	exon	4993155	4993263	.	+	.	transcript_id "Isoform72194_6"; gene_id "Isoform72194_6.gene"; gene_name "Isoform72194_6";
chr12	Mandalorion	exon	4994906	4994946	.	+	.	transcript_id "Isoform72194_6"; gene_id "Isoform72194_6.gene"; gene_name "Isoform72194_6";
chr12	Mandalorion	transcript	7920548	8000159	.	-	.	transcript_id "Isoform72204_7"; gene_id "Isoform72204_7.gene"; gene_name "Isoform72204_7";
chr12	Mandalorion	exon	7920548	7921683	.	-	.	transcript_id "Isoform72204_7"; gene_id "Isoform72204_7.gene"; gene_name "Isoform72204_7";
chr12	Mandalorion	exon	7999906	7999984	.	-	.	transcript_id "Isoform72204_7"; gene_id "Isoform72204_7.gene"; gene_name "Isoform72204_7";
chr12	Mandalorion	exon	8000106	8000159	.	-	.	transcript_id "Isoform72204_7"; gene_id "Isoform72204_7.gene"; gene_name "Isoform72204_7";
chr12	Mandalorion	transcript	7961867	8000149	.	-	.	transcript_id "Isoform72207_3"; gene_id "Isoform72207_3.gene"; gene_name "Isoform72207_3";
chr12	Mandalorion	exon	7961867	7962608	.	-	.	transcript_id "Isoform72207_3"; gene_id "Isoform72207_3.gene"; gene_name "Isoform72207_3";
chr12	Mandalorion	exon	7963066	7963131	.	-	.	transcript_id "Isoform72207_3"; gene_id "Isoform72207_3.gene"; gene_name "Isoform72207_3";
chr12	Mandalorion	exon	7999906	7999984	.	-	.	transcript_id "Isoform72207_3"; gene_id "Isoform72207_3.gene"; gene_name "Isoform72207_3";
chr12	Mandalorion	exon	8000106	8000149	.	-	.	transcript_id "Isoform72207_3"; gene_id "Isoform72207_3.gene"; gene_name "Isoform72207_3";
chr12	Mandalorion	transcript	8027648	8032837	.	+	.	transcript_id "Isoform72217_18"; gene_id "Isoform72217_18.gene"; gene_name "Isoform72217_18";
chr12	Mandalorion	exon	8027648	8027860	.	+	.	transcript_id "Isoform72217_18"; gene_id "Isoform72217_18.gene"; gene_name "Isoform72217_18";
chr12	Mandalorion	start_codon	8027779	8027781	.	+	.	transcript_id "Isoform72217_18"; gene_id "Isoform72217_18.gene"; gene_name "Isoform72217_18";
chr12	Mandalorion	CDS	8027779	8027860	.	+	.	transcript_id "Isoform72217_18"; gene_id "Isoform72217_18.gene"; gene_name "Isoform72217_18";
chr12	Mandalorion	exon	8028213	8028251	.	+	.	transcript_id "Isoform72217_18"; gene_id "Isoform72217_18.gene"; gene_name "Isoform72217_18";
chr12	Mandalorion	CDS	8028213	8028251	.	+	.	transcript_id "Isoform72217_18"; gene_id "Isoform72217_18.gene"; gene_name "Isoform72217_18";
chr12	Mandalorion	exon	8029253	8029368	.	+	.	transcript_id "Isoform72217_18"; gene_id "Isoform72217_18.gene"; gene_name "Isoform72217_18";
chr12	Mandalorion	CDS	8029253	8029368	.	+	.	transcript_id "Isoform72217_18"; gene_id "Isoform72217_18.gene"; gene_name "Isoform72217_18";
chr12	Mandalorion	exon	8030500	8032837	.	+	.	transcript_id "Isoform72217_18"; gene_id "Isoform72217_18.gene"; gene_name "Isoform72217_18";
chr12	Mandalorion	CDS	8030500	8030646	.	+	.	transcript_id "Isoform72217_18"; gene_id "Isoform72217_18.gene"; gene_name "Isoform72217_18";
chr12	Mandalorion	stop_codon	8030647	8030649	.	+	.	transcript_id "Isoform72217_18"; gene_id "Isoform72217_18.gene"; gene_name "Isoform72217_18";
chr12	Mandalorion	transcript	8027648	8034865	.	+	.	transcript_id "Isoform72221_28"; gene_id "Isoform72221_28.gene"; gene_name "Isoform72221_28";
chr12	Mandalorion	exon	8027648	8027860	.	+	.	transcript_id "Isoform72221_28"; gene_id "Isoform72221_28.gene"; gene_name "Isoform72221_28";
chr12	Mandalorion	start_codon	8027779	8027781	.	+	.	transcript_id "Isoform72221_28"; gene_id "Isoform72221_28.gene"; gene_name "Isoform72221_28";
chr12	Mandalorion	CDS	8027779	8027860	.	+	.	transcript_id "Isoform72221_28"; gene_id "Isoform72221_28.gene"; gene_name "Isoform72221_28";
chr12	Mandalorion	exon	8028213	8028251	.	+	.	transcript_id "Isoform72221_28"; gene_id "Isoform72221_28.gene"; gene_name "Isoform72221_28";
chr12	Mandalorion	CDS	8028213	8028251	.	+	.	transcript_id "Isoform72221_28"; gene_id "Isoform72221_28.gene"; gene_name "Isoform72221_28";
chr12	Mandalorion	exon	8029253	8029368	.	+	.	transcript_id "Isoform72221_28"; gene_id "Isoform72221_28.gene"; gene_name "Isoform72221_28";
chr12	Mandalorion	CDS	8029253	8029368	.	+	.	transcript_id "Isoform72221_28"; gene_id "Isoform72221_28.gene"; gene_name "Isoform72221_28";
chr12	Mandalorion	exon	8030500	8030645	.	+	.	transcript_id "Isoform72221_28"; gene_id "Isoform72221_28.gene"; gene_name "Isoform72221_28";
chr12	Mandalorion	CDS	8030500	8030645	.	+	.	transcript_id "Isoform72221_28"; gene_id "Isoform72221_28.gene"; gene_name "Isoform72221_28";
chr12	Mandalorion	exon	8033029	8033182	.	+	.	transcript_id "Isoform72221_28"; gene_id "Isoform72221_28.gene"; gene_name "Isoform72221_28";
chr12	Mandalorion	CDS	8033029	8033182	.	+	.	transcript_id "Isoform72221_28"; gene_id "Isoform72221_28.gene"; gene_name "Isoform72221_28";
chr12	Mandalorion	exon	8033826	8034865	.	+	.	transcript_id "Isoform72221_28"; gene_id "Isoform72221_28.gene"; gene_name "Isoform72221_28";
chr12	Mandalorion	CDS	8033826	8034023	.	+	.	transcript_id "Isoform72221_28"; gene_id "Isoform72221_28.gene"; gene_name "Isoform72221_28";
chr12	Mandalorion	stop_codon	8034024	8034026	.	+	.	transcript_id "Isoform72221_28"; gene_id "Isoform72221_28.gene"; gene_name "Isoform72221_28";
chr12	Mandalorion	transcript	8027648	8055938	.	+	.	transcript_id "Isoform72244_87"; gene_id "Isoform72244_87.gene"; gene_name "Isoform72244_87";
chr12	Mandalorion	exon	8027648	8027860	.	+	.	transcript_id "Isoform72244_87"; gene_id "Isoform72244_87.gene"; gene_name "Isoform72244_87";
chr12	Mandalorion	start_codon	8027779	8027781	.	+	.	transcript_id "Isoform72244_87"; gene_id "Isoform72244_87.gene"; gene_name "Isoform72244_87";
chr12	Mandalorion	CDS	8027779	8027860	.	+	.	transcript_id "Isoform72244_87"; gene_id "Isoform72244_87.gene"; gene_name "Isoform72244_87";
chr12	Mandalorion	exon	8028213	8028251	.	+	.	transcript_id "Isoform72244_87"; gene_id "Isoform72244_87.gene"; gene_name "Isoform72244_87";
chr12	Mandalorion	CDS	8028213	8028251	.	+	.	transcript_id "Isoform72244_87"; gene_id "Isoform72244_87.gene"; gene_name "Isoform72244_87";
chr12	Mandalorion	exon	8029253	8029368	.	+	.	transcript_id "Isoform72244_87"; gene_id "Isoform72244_87.gene"; gene_name "Isoform72244_87";
chr12	Mandalorion	CDS	8029253	8029368	.	+	.	transcript_id "Isoform72244_87"; gene_id "Isoform72244_87.gene"; gene_name "Isoform72244_87";
chr12	Mandalorion	exon	8030500	8030645	.	+	.	transcript_id "Isoform72244_87"; gene_id "Isoform72244_87.gene"; gene_name "Isoform72244_87";
chr12	Mandalorion	CDS	8030500	8030645	.	+	.	transcript_id "Isoform72244_87"; gene_id "Isoform72244_87.gene"; gene_name "Isoform72244_87";
chr12	Mandalorion	exon	8033029	8033182	.	+	.	transcript_id "Isoform72244_87"; gene_id "Isoform72244_87.gene"; gene_name "Isoform72244_87";
chr12	Mandalorion	CDS	8033029	8033182	.	+	.	transcript_id "Isoform72244_87"; gene_id "Isoform72244_87.gene"; gene_name "Isoform72244_87";
chr12	Mandalorion	exon	8033826	8033981	.	+	.	transcript_id "Isoform72244_87"; gene_id "Isoform72244_87.gene"; gene_name "Isoform72244_87";
chr12	Mandalorion	CDS	8033826	8033981	.	+	.	transcript_id "Isoform72244_87"; gene_id "Isoform72244_87.gene"; gene_name "Isoform72244_87";
chr12	Mandalorion	exon	8035286	8035410	.	+	.	transcript_id "Isoform72244_87"; gene_id "Isoform72244_87.gene"; gene_name "Isoform72244_87";
chr12	Mandalorion	CDS	8035286	8035410	.	+	.	transcript_id "Isoform72244_87"; gene_id "Isoform72244_87.gene"; gene_name "Isoform72244_87";
chr12	Mandalorion	exon	8036092	8036177	.	+	.	transcript_id "Isoform72244_87"; gene_id "Isoform72244_87.gene"; gene_name "Isoform72244_87";
chr12	Mandalorion	CDS	8036092	8036177	.	+	.	transcript_id "Isoform72244_87"; gene_id "Isoform72244_87.gene"; gene_name "Isoform72244_87";
chr12	Mandalorion	exon	8037733	8037952	.	+	.	transcript_id "Isoform72244_87"; gene_id "Isoform72244_87.gene"; gene_name "Isoform72244_87";
chr12	Mandalorion	CDS	8037733	8037952	.	+	.	transcript_id "Isoform72244_87"; gene_id "Isoform72244_87.gene"; gene_name "Isoform72244_87";
chr12	Mandalorion	exon	8038674	8038901	.	+	.	transcript_id "Isoform72244_87"; gene_id "Isoform72244_87.gene"; gene_name "Isoform72244_87";
chr12	Mandalorion	CDS	8038674	8038901	.	+	.	transcript_id "Isoform72244_87"; gene_id "Isoform72244_87.gene"; gene_name "Isoform72244_87";
chr12	Mandalorion	exon	8039124	8039241	.	+	.	transcript_id "Isoform72244_87"; gene_id "Isoform72244_87.gene"; gene_name "Isoform72244_87";
chr12	Mandalorion	CDS	8039124	8039241	.	+	.	transcript_id "Isoform72244_87"; gene_id "Isoform72244_87.gene"; gene_name "Isoform72244_87";
chr12	Mandalorion	exon	8039349	8039495	.	+	.	transcript_id "Isoform72244_87"; gene_id "Isoform72244_87.gene"; gene_name "Isoform72244_87";
chr12	Mandalorion	CDS	8039349	8039495	.	+	.	transcript_id "Isoform72244_87"; gene_id "Isoform72244_87.gene"; gene_name "Isoform72244_87";
chr12	Mandalorion	exon	8040243	8040454	.	+	.	transcript_id "Isoform72244_87"; gene_id "Isoform72244_87.gene"; gene_name "Isoform72244_87";
chr12	Mandalorion	CDS	8040243	8040454	.	+	.	transcript_id "Isoform72244_87"; gene_id "Isoform72244_87.gene"; gene_name "Isoform72244_87";
chr12	Mandalorion	exon	8040706	8040943	.	+	.	transcript_id "Isoform72244_87"; gene_id "Isoform72244_87.gene"; gene_name "Isoform72244_87";
chr12	Mandalorion	CDS	8040706	8040943	.	+	.	transcript_id "Isoform72244_87"; gene_id "Isoform72244_87.gene"; gene_name "Isoform72244_87";
chr12	Mandalorion	exon	8041350	8041526	.	+	.	transcript_id "Isoform72244_87"; gene_id "Isoform72244_87.gene"; gene_name "Isoform72244_87";
chr12	Mandalorion	CDS	8041350	8041526	.	+	.	transcript_id "Isoform72244_87"; gene_id "Isoform72244_87.gene"; gene_name "Isoform72244_87";
chr12	Mandalorion	exon	8042865	8043056	.	+	.	transcript_id "Isoform72244_87"; gene_id "Isoform72244_87.gene"; gene_name "Isoform72244_87";
chr12	Mandalorion	CDS	8042865	8043056	.	+	.	transcript_id "Isoform72244_87"; gene_id "Isoform72244_87.gene"; gene_name "Isoform72244_87";
chr12	Mandalorion	exon	8044818	8044985	.	+	.	transcript_id "Isoform72244_87"; gene_id "Isoform72244_87.gene"; gene_name "Isoform72244_87";
chr12	Mandalorion	CDS	8044818	8044985	.	+	.	transcript_id "Isoform72244_87"; gene_id "Isoform72244_87.gene"; gene_name "Isoform72244_87";
chr12	Mandalorion	exon	8045461	8045672	.	+	.	transcript_id "Isoform72244_87"; gene_id "Isoform72244_87.gene"; gene_name "Isoform72244_87";
chr12	Mandalorion	CDS	8045461	8045672	.	+	.	transcript_id "Isoform72244_87"; gene_id "Isoform72244_87.gene"; gene_name "Isoform72244_87";
chr12	Mandalorion	exon	8047839	8048021	.	+	.	transcript_id "Isoform72244_87"; gene_id "Isoform72244_87.gene"; gene_name "Isoform72244_87";
chr12	Mandalorion	CDS	8047839	8048021	.	+	.	transcript_id "Isoform72244_87"; gene_id "Isoform72244_87.gene"; gene_name "Isoform72244_87";
chr12	Mandalorion	exon	8048588	8048709	.	+	.	transcript_id "Isoform72244_87"; gene_id "Isoform72244_87.gene"; gene_name "Isoform72244_87";
chr12	Mandalorion	CDS	8048588	8048709	.	+	.	transcript_id "Isoform72244_87"; gene_id "Isoform72244_87.gene"; gene_name "Isoform72244_87";
chr12	Mandalorion	exon	8050860	8051070	.	+	.	transcript_id "Isoform72244_87"; gene_id "Isoform72244_87.gene"; gene_name "Isoform72244_87";
chr12	Mandalorion	CDS	8050860	8051070	.	+	.	transcript_id "Isoform72244_87"; gene_id "Isoform72244_87.gene"; gene_name "Isoform72244_87";
chr12	Mandalorion	exon	8051769	8051944	.	+	.	transcript_id "Isoform72244_87"; gene_id "Isoform72244_87.gene"; gene_name "Isoform72244_87";
chr12	Mandalorion	CDS	8051769	8051944	.	+	.	transcript_id "Isoform72244_87"; gene_id "Isoform72244_87.gene"; gene_name "Isoform72244_87";
chr12	Mandalorion	exon	8052069	8052256	.	+	.	transcript_id "Isoform72244_87"; gene_id "Isoform72244_87.gene"; gene_name "Isoform72244_87";
chr12	Mandalorion	CDS	8052069	8052256	.	+	.	transcript_id "Isoform72244_87"; gene_id "Isoform72244_87.gene"; gene_name "Isoform72244_87";
chr12	Mandalorion	exon	8053256	8053401	.	+	.	transcript_id "Isoform72244_87"; gene_id "Isoform72244_87.gene"; gene_name "Isoform72244_87";
chr12	Mandalorion	CDS	8053256	8053401	.	+	.	transcript_id "Isoform72244_87"; gene_id "Isoform72244_87.gene"; gene_name "Isoform72244_87";
chr12	Mandalorion	exon	8054845	8055218	.	+	.	transcript_id "Isoform72244_87"; gene_id "Isoform72244_87.gene"; gene_name "Isoform72244_87";
chr12	Mandalorion	CDS	8054845	8055218	.	+	.	transcript_id "Isoform72244_87"; gene_id "Isoform72244_87.gene"; gene_name "Isoform72244_87";
chr12	Mandalorion	exon	8055736	8055938	.	+	.	transcript_id "Isoform72244_87"; gene_id "Isoform72244_87.gene"; gene_name "Isoform72244_87";
chr12	Mandalorion	CDS	8055736	8055935	.	+	.	transcript_id "Isoform72244_87"; gene_id "Isoform72244_87.gene"; gene_name "Isoform72244_87";
chr12	Mandalorion	stop_codon	8055936	8055938	.	+	.	transcript_id "Isoform72244_87"; gene_id "Isoform72244_87.gene"; gene_name "Isoform72244_87";
chr12	Mandalorion	transcript	8027648	8032837	.	+	.	transcript_id "Isoform72248_10"; gene_id "Isoform72248_10.gene"; gene_name "Isoform72248_10";
chr12	Mandalorion	exon	8027648	8027860	.	+	.	transcript_id "Isoform72248_10"; gene_id "Isoform72248_10.gene"; gene_name "Isoform72248_10";
chr12	Mandalorion	exon	8028213	8029368	.	+	.	transcript_id "Isoform72248_10"; gene_id "Isoform72248_10.gene"; gene_name "Isoform72248_10";
chr12	Mandalorion	exon	8030500	8032837	.	+	.	transcript_id "Isoform72248_10"; gene_id "Isoform72248_10.gene"; gene_name "Isoform72248_10";
chr12	Mandalorion	transcript	8027648	8034865	.	+	.	transcript_id "Isoform72250_97"; gene_id "Isoform72250_97.gene"; gene_name "Isoform72250_97";
chr12	Mandalorion	exon	8027648	8027860	.	+	.	transcript_id "Isoform72250_97"; gene_id "Isoform72250_97.gene"; gene_name "Isoform72250_97";
chr12	Mandalorion	exon	8028213	8029368	.	+	.	transcript_id "Isoform72250_97"; gene_id "Isoform72250_97.gene"; gene_name "Isoform72250_97";
chr12	Mandalorion	exon	8030500	8030645	.	+	.	transcript_id "Isoform72250_97"; gene_id "Isoform72250_97.gene"; gene_name "Isoform72250_97";
chr12	Mandalorion	start_codon	8030536	8030538	.	+	.	transcript_id "Isoform72250_97"; gene_id "Isoform72250_97.gene"; gene_name "Isoform72250_97";
chr12	Mandalorion	CDS	8030536	8030645	.	+	.	transcript_id "Isoform72250_97"; gene_id "Isoform72250_97.gene"; gene_name "Isoform72250_97";
chr12	Mandalorion	exon	8033029	8033182	.	+	.	transcript_id "Isoform72250_97"; gene_id "Isoform72250_97.gene"; gene_name "Isoform72250_97";
chr12	Mandalorion	CDS	8033029	8033182	.	+	.	transcript_id "Isoform72250_97"; gene_id "Isoform72250_97.gene"; gene_name "Isoform72250_97";
chr12	Mandalorion	exon	8033826	8034865	.	+	.	transcript_id "Isoform72250_97"; gene_id "Isoform72250_97.gene"; gene_name "Isoform72250_97";
chr12	Mandalorion	CDS	8033826	8034023	.	+	.	transcript_id "Isoform72250_97"; gene_id "Isoform72250_97.gene"; gene_name "Isoform72250_97";
chr12	Mandalorion	stop_codon	8034024	8034026	.	+	.	transcript_id "Isoform72250_97"; gene_id "Isoform72250_97.gene"; gene_name "Isoform72250_97";
chr12	Mandalorion	transcript	8061410	8066839	.	+	.	transcript_id "Isoform72263_5"; gene_id "Isoform72263_5.gene"; gene_name "Isoform72263_5";
chr12	Mandalorion	exon	8061410	8063202	.	+	.	transcript_id "Isoform72263_5"; gene_id "Isoform72263_5.gene"; gene_name "Isoform72263_5";
chr12	Mandalorion	start_codon	8061504	8061506	.	+	.	transcript_id "Isoform72263_5"; gene_id "Isoform72263_5.gene"; gene_name "Isoform72263_5";
chr12	Mandalorion	CDS	8061504	8063202	.	+	.	transcript_id "Isoform72263_5"; gene_id "Isoform72263_5.gene"; gene_name "Isoform72263_5";
chr12	Mandalorion	exon	8063716	8063830	.	+	.	transcript_id "Isoform72263_5"; gene_id "Isoform72263_5.gene"; gene_name "Isoform72263_5";
chr12	Mandalorion	CDS	8063716	8063830	.	+	.	transcript_id "Isoform72263_5"; gene_id "Isoform72263_5.gene"; gene_name "Isoform72263_5";
chr12	Mandalorion	exon	8063934	8064117	.	+	.	transcript_id "Isoform72263_5"; gene_id "Isoform72263_5.gene"; gene_name "Isoform72263_5";
chr12	Mandalorion	CDS	8063934	8064117	.	+	.	transcript_id "Isoform72263_5"; gene_id "Isoform72263_5.gene"; gene_name "Isoform72263_5";
chr12	Mandalorion	exon	8065015	8066839	.	+	.	transcript_id "Isoform72263_5"; gene_id "Isoform72263_5.gene"; gene_name "Isoform72263_5";
chr12	Mandalorion	CDS	8065015	8066547	.	+	.	transcript_id "Isoform72263_5"; gene_id "Isoform72263_5.gene"; gene_name "Isoform72263_5";
chr12	Mandalorion	stop_codon	8066548	8066550	.	+	.	transcript_id "Isoform72263_5"; gene_id "Isoform72263_5.gene"; gene_name "Isoform72263_5";
chr12	Mandalorion	transcript	8061677	8066839	.	+	.	transcript_id "Isoform72265_9"; gene_id "Isoform72265_9.gene"; gene_name "Isoform72265_9";
chr12	Mandalorion	exon	8061677	8063202	.	+	.	transcript_id "Isoform72265_9"; gene_id "Isoform72265_9.gene"; gene_name "Isoform72265_9";
chr12	Mandalorion	start_codon	8061765	8061767	.	+	.	transcript_id "Isoform72265_9"; gene_id "Isoform72265_9.gene"; gene_name "Isoform72265_9";
chr12	Mandalorion	CDS	8061765	8063202	.	+	.	transcript_id "Isoform72265_9"; gene_id "Isoform72265_9.gene"; gene_name "Isoform72265_9";
chr12	Mandalorion	exon	8063716	8063830	.	+	.	transcript_id "Isoform72265_9"; gene_id "Isoform72265_9.gene"; gene_name "Isoform72265_9";
chr12	Mandalorion	CDS	8063716	8063830	.	+	.	transcript_id "Isoform72265_9"; gene_id "Isoform72265_9.gene"; gene_name "Isoform72265_9";
chr12	Mandalorion	exon	8063934	8064117	.	+	.	transcript_id "Isoform72265_9"; gene_id "Isoform72265_9.gene"; gene_name "Isoform72265_9";
chr12	Mandalorion	CDS	8063934	8064117	.	+	.	transcript_id "Isoform72265_9"; gene_id "Isoform72265_9.gene"; gene_name "Isoform72265_9";
chr12	Mandalorion	exon	8065015	8066839	.	+	.	transcript_id "Isoform72265_9"; gene_id "Isoform72265_9.gene"; gene_name "Isoform72265_9";
chr12	Mandalorion	CDS	8065015	8066547	.	+	.	transcript_id "Isoform72265_9"; gene_id "Isoform72265_9.gene"; gene_name "Isoform72265_9";
chr12	Mandalorion	stop_codon	8066548	8066550	.	+	.	transcript_id "Isoform72265_9"; gene_id "Isoform72265_9.gene"; gene_name "Isoform72265_9";
chr12	Mandalorion	transcript	8061996	8066836	.	+	.	transcript_id "Isoform72270_11"; gene_id "Isoform72270_11.gene"; gene_name "Isoform72270_11";
chr12	Mandalorion	exon	8061996	8063202	.	+	.	transcript_id "Isoform72270_11"; gene_id "Isoform72270_11.gene"; gene_name "Isoform72270_11";
chr12	Mandalorion	start_codon	8062203	8062205	.	+	.	transcript_id "Isoform72270_11"; gene_id "Isoform72270_11.gene"; gene_name "Isoform72270_11";
chr12	Mandalorion	CDS	8062203	8063202	.	+	.	transcript_id "Isoform72270_11"; gene_id "Isoform72270_11.gene"; gene_name "Isoform72270_11";
chr12	Mandalorion	exon	8063716	8063830	.	+	.	transcript_id "Isoform72270_11"; gene_id "Isoform72270_11.gene"; gene_name "Isoform72270_11";
chr12	Mandalorion	CDS	8063716	8063830	.	+	.	transcript_id "Isoform72270_11"; gene_id "Isoform72270_11.gene"; gene_name "Isoform72270_11";
chr12	Mandalorion	exon	8063934	8064117	.	+	.	transcript_id "Isoform72270_11"; gene_id "Isoform72270_11.gene"; gene_name "Isoform72270_11";
chr12	Mandalorion	CDS	8063934	8064117	.	+	.	transcript_id "Isoform72270_11"; gene_id "Isoform72270_11.gene"; gene_name "Isoform72270_11";
chr12	Mandalorion	exon	8065015	8066836	.	+	.	transcript_id "Isoform72270_11"; gene_id "Isoform72270_11.gene"; gene_name "Isoform72270_11";
chr12	Mandalorion	CDS	8065015	8066547	.	+	.	transcript_id "Isoform72270_11"; gene_id "Isoform72270_11.gene"; gene_name "Isoform72270_11";
chr12	Mandalorion	stop_codon	8066548	8066550	.	+	.	transcript_id "Isoform72270_11"; gene_id "Isoform72270_11.gene"; gene_name "Isoform72270_11";
chr12	Mandalorion	transcript	8062059	8066839	.	+	.	transcript_id "Isoform72271_11"; gene_id "Isoform72271_11.gene"; gene_name "Isoform72271_11";
chr12	Mandalorion	exon	8062059	8063202	.	+	.	transcript_id "Isoform72271_11"; gene_id "Isoform72271_11.gene"; gene_name "Isoform72271_11";
chr12	Mandalorion	start_codon	8062203	8062205	.	+	.	transcript_id "Isoform72271_11"; gene_id "Isoform72271_11.gene"; gene_name "Isoform72271_11";
chr12	Mandalorion	CDS	8062203	8063202	.	+	.	transcript_id "Isoform72271_11"; gene_id "Isoform72271_11.gene"; gene_name "Isoform72271_11";
chr12	Mandalorion	exon	8063716	8063830	.	+	.	transcript_id "Isoform72271_11"; gene_id "Isoform72271_11.gene"; gene_name "Isoform72271_11";
chr12	Mandalorion	CDS	8063716	8063830	.	+	.	transcript_id "Isoform72271_11"; gene_id "Isoform72271_11.gene"; gene_name "Isoform72271_11";
chr12	Mandalorion	exon	8063934	8064117	.	+	.	transcript_id "Isoform72271_11"; gene_id "Isoform72271_11.gene"; gene_name "Isoform72271_11";
chr12	Mandalorion	CDS	8063934	8064117	.	+	.	transcript_id "Isoform72271_11"; gene_id "Isoform72271_11.gene"; gene_name "Isoform72271_11";
chr12	Mandalorion	exon	8065015	8066839	.	+	.	transcript_id "Isoform72271_11"; gene_id "Isoform72271_11.gene"; gene_name "Isoform72271_11";
chr12	Mandalorion	CDS	8065015	8066547	.	+	.	transcript_id "Isoform72271_11"; gene_id "Isoform72271_11.gene"; gene_name "Isoform72271_11";
chr12	Mandalorion	stop_codon	8066548	8066550	.	+	.	transcript_id "Isoform72271_11"; gene_id "Isoform72271_11.gene"; gene_name "Isoform72271_11";
chr12	Mandalorion	transcript	8062271	8066839	.	+	.	transcript_id "Isoform72274_13"; gene_id "Isoform72274_13.gene"; gene_name "Isoform72274_13";
chr12	Mandalorion	exon	8062271	8063202	.	+	.	transcript_id "Isoform72274_13"; gene_id "Isoform72274_13.gene"; gene_name "Isoform72274_13";
chr12	Mandalorion	start_codon	8062290	8062292	.	+	.	transcript_id "Isoform72274_13"; gene_id "Isoform72274_13.gene"; gene_name "Isoform72274_13";
chr12	Mandalorion	CDS	8062290	8063202	.	+	.	transcript_id "Isoform72274_13"; gene_id "Isoform72274_13.gene"; gene_name "Isoform72274_13";
chr12	Mandalorion	exon	8063716	8063830	.	+	.	transcript_id "Isoform72274_13"; gene_id "Isoform72274_13.gene"; gene_name "Isoform72274_13";
chr12	Mandalorion	CDS	8063716	8063830	.	+	.	transcript_id "Isoform72274_13"; gene_id "Isoform72274_13.gene"; gene_name "Isoform72274_13";
chr12	Mandalorion	exon	8063934	8064117	.	+	.	transcript_id "Isoform72274_13"; gene_id "Isoform72274_13.gene"; gene_name "Isoform72274_13";
chr12	Mandalorion	CDS	8063934	8064117	.	+	.	transcript_id "Isoform72274_13"; gene_id "Isoform72274_13.gene"; gene_name "Isoform72274_13";
chr12	Mandalorion	exon	8065015	8066839	.	+	.	transcript_id "Isoform72274_13"; gene_id "Isoform72274_13.gene"; gene_name "Isoform72274_13";
chr12	Mandalorion	CDS	8065015	8066547	.	+	.	transcript_id "Isoform72274_13"; gene_id "Isoform72274_13.gene"; gene_name "Isoform72274_13";
chr12	Mandalorion	stop_codon	8066548	8066550	.	+	.	transcript_id "Isoform72274_13"; gene_id "Isoform72274_13.gene"; gene_name "Isoform72274_13";
chr12	Mandalorion	transcript	8062402	8066836	.	+	.	transcript_id "Isoform72276_22"; gene_id "Isoform72276_22.gene"; gene_name "Isoform72276_22";
chr12	Mandalorion	exon	8062402	8063202	.	+	.	transcript_id "Isoform72276_22"; gene_id "Isoform72276_22.gene"; gene_name "Isoform72276_22";
chr12	Mandalorion	start_codon	8062572	8062574	.	+	.	transcript_id "Isoform72276_22"; gene_id "Isoform72276_22.gene"; gene_name "Isoform72276_22";
chr12	Mandalorion	CDS	8062572	8063202	.	+	.	transcript_id "Isoform72276_22"; gene_id "Isoform72276_22.gene"; gene_name "Isoform72276_22";
chr12	Mandalorion	exon	8063716	8063830	.	+	.	transcript_id "Isoform72276_22"; gene_id "Isoform72276_22.gene"; gene_name "Isoform72276_22";
chr12	Mandalorion	CDS	8063716	8063830	.	+	.	transcript_id "Isoform72276_22"; gene_id "Isoform72276_22.gene"; gene_name "Isoform72276_22";
chr12	Mandalorion	exon	8063934	8064117	.	+	.	transcript_id "Isoform72276_22"; gene_id "Isoform72276_22.gene"; gene_name "Isoform72276_22";
chr12	Mandalorion	CDS	8063934	8064117	.	+	.	transcript_id "Isoform72276_22"; gene_id "Isoform72276_22.gene"; gene_name "Isoform72276_22";
chr12	Mandalorion	exon	8065015	8066836	.	+	.	transcript_id "Isoform72276_22"; gene_id "Isoform72276_22.gene"; gene_name "Isoform72276_22";
chr12	Mandalorion	CDS	8065015	8066547	.	+	.	transcript_id "Isoform72276_22"; gene_id "Isoform72276_22.gene"; gene_name "Isoform72276_22";
chr12	Mandalorion	stop_codon	8066548	8066550	.	+	.	transcript_id "Isoform72276_22"; gene_id "Isoform72276_22.gene"; gene_name "Isoform72276_22";
chr12	Mandalorion	transcript	8062513	8066839	.	+	.	transcript_id "Isoform72277_26"; gene_id "Isoform72277_26.gene"; gene_name "Isoform72277_26";
chr12	Mandalorion	exon	8062513	8063202	.	+	.	transcript_id "Isoform72277_26"; gene_id "Isoform72277_26.gene"; gene_name "Isoform72277_26";
chr12	Mandalorion	start_codon	8062572	8062574	.	+	.	transcript_id "Isoform72277_26"; gene_id "Isoform72277_26.gene"; gene_name "Isoform72277_26";
chr12	Mandalorion	CDS	8062572	8063202	.	+	.	transcript_id "Isoform72277_26"; gene_id "Isoform72277_26.gene"; gene_name "Isoform72277_26";
chr12	Mandalorion	exon	8063716	8063830	.	+	.	transcript_id "Isoform72277_26"; gene_id "Isoform72277_26.gene"; gene_name "Isoform72277_26";
chr12	Mandalorion	CDS	8063716	8063830	.	+	.	transcript_id "Isoform72277_26"; gene_id "Isoform72277_26.gene"; gene_name "Isoform72277_26";
chr12	Mandalorion	exon	8063934	8064117	.	+	.	transcript_id "Isoform72277_26"; gene_id "Isoform72277_26.gene"; gene_name "Isoform72277_26";
chr12	Mandalorion	CDS	8063934	8064117	.	+	.	transcript_id "Isoform72277_26"; gene_id "Isoform72277_26.gene"; gene_name "Isoform72277_26";
chr12	Mandalorion	exon	8065015	8066839	.	+	.	transcript_id "Isoform72277_26"; gene_id "Isoform72277_26.gene"; gene_name "Isoform72277_26";
chr12	Mandalorion	CDS	8065015	8066547	.	+	.	transcript_id "Isoform72277_26"; gene_id "Isoform72277_26.gene"; gene_name "Isoform72277_26";
chr12	Mandalorion	stop_codon	8066548	8066550	.	+	.	transcript_id "Isoform72277_26"; gene_id "Isoform72277_26.gene"; gene_name "Isoform72277_26";
chr12	Mandalorion	transcript	8062574	8066836	.	+	.	transcript_id "Isoform72278_27"; gene_id "Isoform72278_27.gene"; gene_name "Isoform72278_27";
chr12	Mandalorion	exon	8062574	8063202	.	+	.	transcript_id "Isoform72278_27"; gene_id "Isoform72278_27.gene"; gene_name "Isoform72278_27";
chr12	Mandalorion	start_codon	8062767	8062769	.	+	.	transcript_id "Isoform72278_27"; gene_id "Isoform72278_27.gene"; gene_name "Isoform72278_27";
chr12	Mandalorion	CDS	8062767	8063202	.	+	.	transcript_id "Isoform72278_27"; gene_id "Isoform72278_27.gene"; gene_name "Isoform72278_27";
chr12	Mandalorion	exon	8063716	8063830	.	+	.	transcript_id "Isoform72278_27"; gene_id "Isoform72278_27.gene"; gene_name "Isoform72278_27";
chr12	Mandalorion	CDS	8063716	8063830	.	+	.	transcript_id "Isoform72278_27"; gene_id "Isoform72278_27.gene"; gene_name "Isoform72278_27";
chr12	Mandalorion	exon	8063934	8064117	.	+	.	transcript_id "Isoform72278_27"; gene_id "Isoform72278_27.gene"; gene_name "Isoform72278_27";
chr12	Mandalorion	CDS	8063934	8064117	.	+	.	transcript_id "Isoform72278_27"; gene_id "Isoform72278_27.gene"; gene_name "Isoform72278_27";
chr12	Mandalorion	exon	8065015	8066836	.	+	.	transcript_id "Isoform72278_27"; gene_id "Isoform72278_27.gene"; gene_name "Isoform72278_27";
chr12	Mandalorion	CDS	8065015	8066547	.	+	.	transcript_id "Isoform72278_27"; gene_id "Isoform72278_27.gene"; gene_name "Isoform72278_27";
chr12	Mandalorion	stop_codon	8066548	8066550	.	+	.	transcript_id "Isoform72278_27"; gene_id "Isoform72278_27.gene"; gene_name "Isoform72278_27";
chr12	Mandalorion	transcript	8062793	8066839	.	+	.	transcript_id "Isoform72281_27"; gene_id "Isoform72281_27.gene"; gene_name "Isoform72281_27";
chr12	Mandalorion	exon	8062793	8063202	.	+	.	transcript_id "Isoform72281_27"; gene_id "Isoform72281_27.gene"; gene_name "Isoform72281_27";
chr12	Mandalorion	start_codon	8062950	8062952	.	+	.	transcript_id "Isoform72281_27"; gene_id "Isoform72281_27.gene"; gene_name "Isoform72281_27";
chr12	Mandalorion	CDS	8062950	8063202	.	+	.	transcript_id "Isoform72281_27"; gene_id "Isoform72281_27.gene"; gene_name "Isoform72281_27";
chr12	Mandalorion	exon	8063716	8063830	.	+	.	transcript_id "Isoform72281_27"; gene_id "Isoform72281_27.gene"; gene_name "Isoform72281_27";
chr12	Mandalorion	CDS	8063716	8063830	.	+	.	transcript_id "Isoform72281_27"; gene_id "Isoform72281_27.gene"; gene_name "Isoform72281_27";
chr12	Mandalorion	exon	8063934	8064117	.	+	.	transcript_id "Isoform72281_27"; gene_id "Isoform72281_27.gene"; gene_name "Isoform72281_27";
chr12	Mandalorion	CDS	8063934	8064117	.	+	.	transcript_id "Isoform72281_27"; gene_id "Isoform72281_27.gene"; gene_name "Isoform72281_27";
chr12	Mandalorion	exon	8065015	8066839	.	+	.	transcript_id "Isoform72281_27"; gene_id "Isoform72281_27.gene"; gene_name "Isoform72281_27";
chr12	Mandalorion	CDS	8065015	8066547	.	+	.	transcript_id "Isoform72281_27"; gene_id "Isoform72281_27.gene"; gene_name "Isoform72281_27";
chr12	Mandalorion	stop_codon	8066548	8066550	.	+	.	transcript_id "Isoform72281_27"; gene_id "Isoform72281_27.gene"; gene_name "Isoform72281_27";
chr12	Mandalorion	transcript	8063016	8066839	.	+	.	transcript_id "Isoform72283_52"; gene_id "Isoform72283_52.gene"; gene_name "Isoform72283_52";
chr12	Mandalorion	exon	8063016	8063202	.	+	.	transcript_id "Isoform72283_52"; gene_id "Isoform72283_52.gene"; gene_name "Isoform72283_52";
chr12	Mandalorion	start_codon	8063079	8063081	.	+	.	transcript_id "Isoform72283_52"; gene_id "Isoform72283_52.gene"; gene_name "Isoform72283_52";
chr12	Mandalorion	CDS	8063079	8063202	.	+	.	transcript_id "Isoform72283_52"; gene_id "Isoform72283_52.gene"; gene_name "Isoform72283_52";
chr12	Mandalorion	exon	8063716	8063830	.	+	.	transcript_id "Isoform72283_52"; gene_id "Isoform72283_52.gene"; gene_name "Isoform72283_52";
chr12	Mandalorion	CDS	8063716	8063830	.	+	.	transcript_id "Isoform72283_52"; gene_id "Isoform72283_52.gene"; gene_name "Isoform72283_52";
chr12	Mandalorion	exon	8063934	8064117	.	+	.	transcript_id "Isoform72283_52"; gene_id "Isoform72283_52.gene"; gene_name "Isoform72283_52";
chr12	Mandalorion	CDS	8063934	8064117	.	+	.	transcript_id "Isoform72283_52"; gene_id "Isoform72283_52.gene"; gene_name "Isoform72283_52";
chr12	Mandalorion	exon	8065015	8066839	.	+	.	transcript_id "Isoform72283_52"; gene_id "Isoform72283_52.gene"; gene_name "Isoform72283_52";
chr12	Mandalorion	CDS	8065015	8066547	.	+	.	transcript_id "Isoform72283_52"; gene_id "Isoform72283_52.gene"; gene_name "Isoform72283_52";
chr12	Mandalorion	stop_codon	8066548	8066550	.	+	.	transcript_id "Isoform72283_52"; gene_id "Isoform72283_52.gene"; gene_name "Isoform72283_52";
chr12	Mandalorion	transcript	8063718	8066838	.	+	.	transcript_id "Isoform72289_5"; gene_id "Isoform72289_5.gene"; gene_name "Isoform72289_5";
chr12	Mandalorion	exon	8063718	8063830	.	+	.	transcript_id "Isoform72289_5"; gene_id "Isoform72289_5.gene"; gene_name "Isoform72289_5";
chr12	Mandalorion	exon	8063934	8064117	.	+	.	transcript_id "Isoform72289_5"; gene_id "Isoform72289_5.gene"; gene_name "Isoform72289_5";
chr12	Mandalorion	exon	8065015	8065082	.	+	.	transcript_id "Isoform72289_5"; gene_id "Isoform72289_5.gene"; gene_name "Isoform72289_5";
chr12	Mandalorion	exon	8065873	8066838	.	+	.	transcript_id "Isoform72289_5"; gene_id "Isoform72289_5.gene"; gene_name "Isoform72289_5";
chr12	Mandalorion	start_codon	8066029	8066031	.	+	.	transcript_id "Isoform72289_5"; gene_id "Isoform72289_5.gene"; gene_name "Isoform72289_5";
chr12	Mandalorion	CDS	8066029	8066547	.	+	.	transcript_id "Isoform72289_5"; gene_id "Isoform72289_5.gene"; gene_name "Isoform72289_5";
chr12	Mandalorion	stop_codon	8066548	8066550	.	+	.	transcript_id "Isoform72289_5"; gene_id "Isoform72289_5.gene"; gene_name "Isoform72289_5";
chr12	Mandalorion	transcript	8027648	8032837	.	+	.	transcript_id "Isoform72293_39"; gene_id "Isoform72293_39.gene"; gene_name "Isoform72293_39";
chr12	Mandalorion	exon	8027648	8029368	.	+	.	transcript_id "Isoform72293_39"; gene_id "Isoform72293_39.gene"; gene_name "Isoform72293_39";
chr12	Mandalorion	exon	8030500	8032837	.	+	.	transcript_id "Isoform72293_39"; gene_id "Isoform72293_39.gene"; gene_name "Isoform72293_39";
chr12	Mandalorion	transcript	8027648	8034863	.	+	.	transcript_id "Isoform72295_8"; gene_id "Isoform72295_8.gene"; gene_name "Isoform72295_8";
chr12	Mandalorion	exon	8027648	8029368	.	+	.	transcript_id "Isoform72295_8"; gene_id "Isoform72295_8.gene"; gene_name "Isoform72295_8";
chr12	Mandalorion	exon	8030500	8030645	.	+	.	transcript_id "Isoform72295_8"; gene_id "Isoform72295_8.gene"; gene_name "Isoform72295_8";
chr12	Mandalorion	start_codon	8030536	8030538	.	+	.	transcript_id "Isoform72295_8"; gene_id "Isoform72295_8.gene"; gene_name "Isoform72295_8";
chr12	Mandalorion	CDS	8030536	8030645	.	+	.	transcript_id "Isoform72295_8"; gene_id "Isoform72295_8.gene"; gene_name "Isoform72295_8";
chr12	Mandalorion	exon	8033029	8034863	.	+	.	transcript_id "Isoform72295_8"; gene_id "Isoform72295_8.gene"; gene_name "Isoform72295_8";
chr12	Mandalorion	CDS	8033029	8033254	.	+	.	transcript_id "Isoform72295_8"; gene_id "Isoform72295_8.gene"; gene_name "Isoform72295_8";
chr12	Mandalorion	stop_codon	8033255	8033257	.	+	.	transcript_id "Isoform72295_8"; gene_id "Isoform72295_8.gene"; gene_name "Isoform72295_8";
chr12	Mandalorion	transcript	8027648	8034865	.	+	.	transcript_id "Isoform72296_139"; gene_id "Isoform72296_139.gene"; gene_name "Isoform72296_139";
chr12	Mandalorion	exon	8027648	8029368	.	+	.	transcript_id "Isoform72296_139"; gene_id "Isoform72296_139.gene"; gene_name "Isoform72296_139";
chr12	Mandalorion	exon	8030500	8030645	.	+	.	transcript_id "Isoform72296_139"; gene_id "Isoform72296_139.gene"; gene_name "Isoform72296_139";
chr12	Mandalorion	start_codon	8030536	8030538	.	+	.	transcript_id "Isoform72296_139"; gene_id "Isoform72296_139.gene"; gene_name "Isoform72296_139";
chr12	Mandalorion	CDS	8030536	8030645	.	+	.	transcript_id "Isoform72296_139"; gene_id "Isoform72296_139.gene"; gene_name "Isoform72296_139";
chr12	Mandalorion	exon	8033029	8033182	.	+	.	transcript_id "Isoform72296_139"; gene_id "Isoform72296_139.gene"; gene_name "Isoform72296_139";
chr12	Mandalorion	CDS	8033029	8033182	.	+	.	transcript_id "Isoform72296_139"; gene_id "Isoform72296_139.gene"; gene_name "Isoform72296_139";
chr12	Mandalorion	exon	8033826	8034865	.	+	.	transcript_id "Isoform72296_139"; gene_id "Isoform72296_139.gene"; gene_name "Isoform72296_139";
chr12	Mandalorion	CDS	8033826	8034023	.	+	.	transcript_id "Isoform72296_139"; gene_id "Isoform72296_139.gene"; gene_name "Isoform72296_139";
chr12	Mandalorion	stop_codon	8034024	8034026	.	+	.	transcript_id "Isoform72296_139"; gene_id "Isoform72296_139.gene"; gene_name "Isoform72296_139";
chr12	Mandalorion	transcript	8027648	8032837	.	+	.	transcript_id "Isoform72302_23"; gene_id "Isoform72302_23.gene"; gene_name "Isoform72302_23";
chr12	Mandalorion	exon	8027648	8032837	.	+	.	transcript_id "Isoform72302_23"; gene_id "Isoform72302_23.gene"; gene_name "Isoform72302_23";
chr12	Mandalorion	transcript	8057109	8058744	.	+	.	transcript_id "Isoform72320_3"; gene_id "Isoform72320_3.gene"; gene_name "Isoform72320_3";
chr12	Mandalorion	exon	8057109	8058744	.	+	.	transcript_id "Isoform72320_3"; gene_id "Isoform72320_3.gene"; gene_name "Isoform72320_3";
chr12	Mandalorion	start_codon	8057778	8057780	.	+	.	transcript_id "Isoform72320_3"; gene_id "Isoform72320_3.gene"; gene_name "Isoform72320_3";
chr12	Mandalorion	CDS	8057778	8058740	.	+	.	transcript_id "Isoform72320_3"; gene_id "Isoform72320_3.gene"; gene_name "Isoform72320_3";
chr12	Mandalorion	stop_codon	8058741	8058743	.	+	.	transcript_id "Isoform72320_3"; gene_id "Isoform72320_3.gene"; gene_name "Isoform72320_3";
chr12	Mandalorion	transcript	8059000	8060649	.	+	.	transcript_id "Isoform72330_3"; gene_id "Isoform72330_3.gene"; gene_name "Isoform72330_3";
chr12	Mandalorion	exon	8059000	8060649	.	+	.	transcript_id "Isoform72330_3"; gene_id "Isoform72330_3.gene"; gene_name "Isoform72330_3";
chr12	Mandalorion	start_codon	8059023	8059025	.	+	.	transcript_id "Isoform72330_3"; gene_id "Isoform72330_3.gene"; gene_name "Isoform72330_3";
chr12	Mandalorion	CDS	8059023	8060645	.	+	.	transcript_id "Isoform72330_3"; gene_id "Isoform72330_3.gene"; gene_name "Isoform72330_3";
chr12	Mandalorion	stop_codon	8060646	8060648	.	+	.	transcript_id "Isoform72330_3"; gene_id "Isoform72330_3.gene"; gene_name "Isoform72330_3";
chr12	Mandalorion	transcript	8258126	8335759	.	+	.	transcript_id "Isoform72361_321"; gene_id "Isoform72361_321.gene"; gene_name "Isoform72361_321";
chr12	Mandalorion	exon	8258126	8258192	.	+	.	transcript_id "Isoform72361_321"; gene_id "Isoform72361_321.gene"; gene_name "Isoform72361_321";
chr12	Mandalorion	exon	8270600	8270755	.	+	.	transcript_id "Isoform72361_321"; gene_id "Isoform72361_321.gene"; gene_name "Isoform72361_321";
chr12	Mandalorion	start_codon	8270602	8270604	.	+	.	transcript_id "Isoform72361_321"; gene_id "Isoform72361_321.gene"; gene_name "Isoform72361_321";
chr12	Mandalorion	CDS	8270602	8270755	.	+	.	transcript_id "Isoform72361_321"; gene_id "Isoform72361_321.gene"; gene_name "Isoform72361_321";
chr12	Mandalorion	exon	8277220	8277363	.	+	.	transcript_id "Isoform72361_321"; gene_id "Isoform72361_321.gene"; gene_name "Isoform72361_321";
chr12	Mandalorion	CDS	8277220	8277363	.	+	.	transcript_id "Isoform72361_321"; gene_id "Isoform72361_321.gene"; gene_name "Isoform72361_321";
chr12	Mandalorion	exon	8288443	8288615	.	+	.	transcript_id "Isoform72361_321"; gene_id "Isoform72361_321.gene"; gene_name "Isoform72361_321";
chr12	Mandalorion	CDS	8288443	8288615	.	+	.	transcript_id "Isoform72361_321"; gene_id "Isoform72361_321.gene"; gene_name "Isoform72361_321";
chr12	Mandalorion	exon	8318364	8318598	.	+	.	transcript_id "Isoform72361_321"; gene_id "Isoform72361_321.gene"; gene_name "Isoform72361_321";
chr12	Mandalorion	CDS	8318364	8318598	.	+	.	transcript_id "Isoform72361_321"; gene_id "Isoform72361_321.gene"; gene_name "Isoform72361_321";
chr12	Mandalorion	exon	8325808	8325890	.	+	.	transcript_id "Isoform72361_321"; gene_id "Isoform72361_321.gene"; gene_name "Isoform72361_321";
chr12	Mandalorion	CDS	8325808	8325890	.	+	.	transcript_id "Isoform72361_321"; gene_id "Isoform72361_321.gene"; gene_name "Isoform72361_321";
chr12	Mandalorion	exon	8333900	8335759	.	+	.	transcript_id "Isoform72361_321"; gene_id "Isoform72361_321.gene"; gene_name "Isoform72361_321";
chr12	Mandalorion	CDS	8333900	8334088	.	+	.	transcript_id "Isoform72361_321"; gene_id "Isoform72361_321.gene"; gene_name "Isoform72361_321";
chr12	Mandalorion	stop_codon	8334089	8334091	.	+	.	transcript_id "Isoform72361_321"; gene_id "Isoform72361_321.gene"; gene_name "Isoform72361_321";
chr12	Mandalorion	transcript	8258126	8335759	.	+	.	transcript_id "Isoform72370_30"; gene_id "Isoform72370_30.gene"; gene_name "Isoform72370_30";
chr12	Mandalorion	exon	8258126	8258192	.	+	.	transcript_id "Isoform72370_30"; gene_id "Isoform72370_30.gene"; gene_name "Isoform72370_30";
chr12	Mandalorion	exon	8270600	8270755	.	+	.	transcript_id "Isoform72370_30"; gene_id "Isoform72370_30.gene"; gene_name "Isoform72370_30";
chr12	Mandalorion	start_codon	8270602	8270604	.	+	.	transcript_id "Isoform72370_30"; gene_id "Isoform72370_30.gene"; gene_name "Isoform72370_30";
chr12	Mandalorion	CDS	8270602	8270755	.	+	.	transcript_id "Isoform72370_30"; gene_id "Isoform72370_30.gene"; gene_name "Isoform72370_30";
chr12	Mandalorion	exon	8288443	8288615	.	+	.	transcript_id "Isoform72370_30"; gene_id "Isoform72370_30.gene"; gene_name "Isoform72370_30";
chr12	Mandalorion	CDS	8288443	8288615	.	+	.	transcript_id "Isoform72370_30"; gene_id "Isoform72370_30.gene"; gene_name "Isoform72370_30";
chr12	Mandalorion	exon	8318364	8318598	.	+	.	transcript_id "Isoform72370_30"; gene_id "Isoform72370_30.gene"; gene_name "Isoform72370_30";
chr12	Mandalorion	CDS	8318364	8318598	.	+	.	transcript_id "Isoform72370_30"; gene_id "Isoform72370_30.gene"; gene_name "Isoform72370_30";
chr12	Mandalorion	exon	8325808	8325890	.	+	.	transcript_id "Isoform72370_30"; gene_id "Isoform72370_30.gene"; gene_name "Isoform72370_30";
chr12	Mandalorion	CDS	8325808	8325890	.	+	.	transcript_id "Isoform72370_30"; gene_id "Isoform72370_30.gene"; gene_name "Isoform72370_30";
chr12	Mandalorion	exon	8333900	8335759	.	+	.	transcript_id "Isoform72370_30"; gene_id "Isoform72370_30.gene"; gene_name "Isoform72370_30";
chr12	Mandalorion	CDS	8333900	8334088	.	+	.	transcript_id "Isoform72370_30"; gene_id "Isoform72370_30.gene"; gene_name "Isoform72370_30";
chr12	Mandalorion	stop_codon	8334089	8334091	.	+	.	transcript_id "Isoform72370_30"; gene_id "Isoform72370_30.gene"; gene_name "Isoform72370_30";
chr12	Mandalorion	transcript	8266648	8335759	.	+	.	transcript_id "Isoform72379_30"; gene_id "Isoform72379_30.gene"; gene_name "Isoform72379_30";
chr12	Mandalorion	exon	8266648	8266704	.	+	.	transcript_id "Isoform72379_30"; gene_id "Isoform72379_30.gene"; gene_name "Isoform72379_30";
chr12	Mandalorion	exon	8270600	8270755	.	+	.	transcript_id "Isoform72379_30"; gene_id "Isoform72379_30.gene"; gene_name "Isoform72379_30";
chr12	Mandalorion	start_codon	8270602	8270604	.	+	.	transcript_id "Isoform72379_30"; gene_id "Isoform72379_30.gene"; gene_name "Isoform72379_30";
chr12	Mandalorion	CDS	8270602	8270755	.	+	.	transcript_id "Isoform72379_30"; gene_id "Isoform72379_30.gene"; gene_name "Isoform72379_30";
chr12	Mandalorion	exon	8277220	8277363	.	+	.	transcript_id "Isoform72379_30"; gene_id "Isoform72379_30.gene"; gene_name "Isoform72379_30";
chr12	Mandalorion	CDS	8277220	8277363	.	+	.	transcript_id "Isoform72379_30"; gene_id "Isoform72379_30.gene"; gene_name "Isoform72379_30";
chr12	Mandalorion	exon	8288443	8288615	.	+	.	transcript_id "Isoform72379_30"; gene_id "Isoform72379_30.gene"; gene_name "Isoform72379_30";
chr12	Mandalorion	CDS	8288443	8288615	.	+	.	transcript_id "Isoform72379_30"; gene_id "Isoform72379_30.gene"; gene_name "Isoform72379_30";
chr12	Mandalorion	exon	8318364	8318598	.	+	.	transcript_id "Isoform72379_30"; gene_id "Isoform72379_30.gene"; gene_name "Isoform72379_30";
chr12	Mandalorion	CDS	8318364	8318598	.	+	.	transcript_id "Isoform72379_30"; gene_id "Isoform72379_30.gene"; gene_name "Isoform72379_30";
chr12	Mandalorion	exon	8325808	8325890	.	+	.	transcript_id "Isoform72379_30"; gene_id "Isoform72379_30.gene"; gene_name "Isoform72379_30";
chr12	Mandalorion	CDS	8325808	8325890	.	+	.	transcript_id "Isoform72379_30"; gene_id "Isoform72379_30.gene"; gene_name "Isoform72379_30";
chr12	Mandalorion	exon	8333900	8335759	.	+	.	transcript_id "Isoform72379_30"; gene_id "Isoform72379_30.gene"; gene_name "Isoform72379_30";
chr12	Mandalorion	CDS	8333900	8334088	.	+	.	transcript_id "Isoform72379_30"; gene_id "Isoform72379_30.gene"; gene_name "Isoform72379_30";
chr12	Mandalorion	stop_codon	8334089	8334091	.	+	.	transcript_id "Isoform72379_30"; gene_id "Isoform72379_30.gene"; gene_name "Isoform72379_30";
chr12	Mandalorion	transcript	8258136	8326213	.	+	.	transcript_id "Isoform72384_39"; gene_id "Isoform72384_39.gene"; gene_name "Isoform72384_39";
chr12	Mandalorion	exon	8258136	8258204	.	+	.	transcript_id "Isoform72384_39"; gene_id "Isoform72384_39.gene"; gene_name "Isoform72384_39";
chr12	Mandalorion	exon	8270600	8270755	.	+	.	transcript_id "Isoform72384_39"; gene_id "Isoform72384_39.gene"; gene_name "Isoform72384_39";
chr12	Mandalorion	start_codon	8270602	8270604	.	+	.	transcript_id "Isoform72384_39"; gene_id "Isoform72384_39.gene"; gene_name "Isoform72384_39";
chr12	Mandalorion	CDS	8270602	8270755	.	+	.	transcript_id "Isoform72384_39"; gene_id "Isoform72384_39.gene"; gene_name "Isoform72384_39";
chr12	Mandalorion	exon	8277220	8277363	.	+	.	transcript_id "Isoform72384_39"; gene_id "Isoform72384_39.gene"; gene_name "Isoform72384_39";
chr12	Mandalorion	CDS	8277220	8277363	.	+	.	transcript_id "Isoform72384_39"; gene_id "Isoform72384_39.gene"; gene_name "Isoform72384_39";
chr12	Mandalorion	exon	8288443	8288615	.	+	.	transcript_id "Isoform72384_39"; gene_id "Isoform72384_39.gene"; gene_name "Isoform72384_39";
chr12	Mandalorion	CDS	8288443	8288615	.	+	.	transcript_id "Isoform72384_39"; gene_id "Isoform72384_39.gene"; gene_name "Isoform72384_39";
chr12	Mandalorion	exon	8318364	8318598	.	+	.	transcript_id "Isoform72384_39"; gene_id "Isoform72384_39.gene"; gene_name "Isoform72384_39";
chr12	Mandalorion	CDS	8318364	8318598	.	+	.	transcript_id "Isoform72384_39"; gene_id "Isoform72384_39.gene"; gene_name "Isoform72384_39";
chr12	Mandalorion	exon	8325808	8326213	.	+	.	transcript_id "Isoform72384_39"; gene_id "Isoform72384_39.gene"; gene_name "Isoform72384_39";
chr12	Mandalorion	CDS	8325808	8325917	.	+	.	transcript_id "Isoform72384_39"; gene_id "Isoform72384_39.gene"; gene_name "Isoform72384_39";
chr12	Mandalorion	stop_codon	8325918	8325920	.	+	.	transcript_id "Isoform72384_39"; gene_id "Isoform72384_39.gene"; gene_name "Isoform72384_39";
chr12	Mandalorion	transcript	8258126	8335759	.	+	.	transcript_id "Isoform72386_503"; gene_id "Isoform72386_503.gene"; gene_name "Isoform72386_503";
chr12	Mandalorion	exon	8258126	8258204	.	+	.	transcript_id "Isoform72386_503"; gene_id "Isoform72386_503.gene"; gene_name "Isoform72386_503";
chr12	Mandalorion	exon	8270600	8270755	.	+	.	transcript_id "Isoform72386_503"; gene_id "Isoform72386_503.gene"; gene_name "Isoform72386_503";
chr12	Mandalorion	start_codon	8270602	8270604	.	+	.	transcript_id "Isoform72386_503"; gene_id "Isoform72386_503.gene"; gene_name "Isoform72386_503";
chr12	Mandalorion	CDS	8270602	8270755	.	+	.	transcript_id "Isoform72386_503"; gene_id "Isoform72386_503.gene"; gene_name "Isoform72386_503";
chr12	Mandalorion	exon	8277220	8277363	.	+	.	transcript_id "Isoform72386_503"; gene_id "Isoform72386_503.gene"; gene_name "Isoform72386_503";
chr12	Mandalorion	CDS	8277220	8277363	.	+	.	transcript_id "Isoform72386_503"; gene_id "Isoform72386_503.gene"; gene_name "Isoform72386_503";
chr12	Mandalorion	exon	8288443	8288615	.	+	.	transcript_id "Isoform72386_503"; gene_id "Isoform72386_503.gene"; gene_name "Isoform72386_503";
chr12	Mandalorion	CDS	8288443	8288615	.	+	.	transcript_id "Isoform72386_503"; gene_id "Isoform72386_503.gene"; gene_name "Isoform72386_503";
chr12	Mandalorion	exon	8318364	8318598	.	+	.	transcript_id "Isoform72386_503"; gene_id "Isoform72386_503.gene"; gene_name "Isoform72386_503";
chr12	Mandalorion	CDS	8318364	8318598	.	+	.	transcript_id "Isoform72386_503"; gene_id "Isoform72386_503.gene"; gene_name "Isoform72386_503";
chr12	Mandalorion	exon	8325808	8325890	.	+	.	transcript_id "Isoform72386_503"; gene_id "Isoform72386_503.gene"; gene_name "Isoform72386_503";
chr12	Mandalorion	CDS	8325808	8325890	.	+	.	transcript_id "Isoform72386_503"; gene_id "Isoform72386_503.gene"; gene_name "Isoform72386_503";
chr12	Mandalorion	exon	8333900	8335759	.	+	.	transcript_id "Isoform72386_503"; gene_id "Isoform72386_503.gene"; gene_name "Isoform72386_503";
chr12	Mandalorion	CDS	8333900	8334088	.	+	.	transcript_id "Isoform72386_503"; gene_id "Isoform72386_503.gene"; gene_name "Isoform72386_503";
chr12	Mandalorion	stop_codon	8334089	8334091	.	+	.	transcript_id "Isoform72386_503"; gene_id "Isoform72386_503.gene"; gene_name "Isoform72386_503";
chr12	Mandalorion	transcript	8258150	8335759	.	+	.	transcript_id "Isoform72391_658"; gene_id "Isoform72391_658.gene"; gene_name "Isoform72391_658";
chr12	Mandalorion	exon	8258150	8258204	.	+	.	transcript_id "Isoform72391_658"; gene_id "Isoform72391_658.gene"; gene_name "Isoform72391_658";
chr12	Mandalorion	exon	8270600	8270755	.	+	.	transcript_id "Isoform72391_658"; gene_id "Isoform72391_658.gene"; gene_name "Isoform72391_658";
chr12	Mandalorion	start_codon	8270602	8270604	.	+	.	transcript_id "Isoform72391_658"; gene_id "Isoform72391_658.gene"; gene_name "Isoform72391_658";
chr12	Mandalorion	CDS	8270602	8270755	.	+	.	transcript_id "Isoform72391_658"; gene_id "Isoform72391_658.gene"; gene_name "Isoform72391_658";
chr12	Mandalorion	exon	8277220	8277363	.	+	.	transcript_id "Isoform72391_658"; gene_id "Isoform72391_658.gene"; gene_name "Isoform72391_658";
chr12	Mandalorion	CDS	8277220	8277363	.	+	.	transcript_id "Isoform72391_658"; gene_id "Isoform72391_658.gene"; gene_name "Isoform72391_658";
chr12	Mandalorion	exon	8288443	8288615	.	+	.	transcript_id "Isoform72391_658"; gene_id "Isoform72391_658.gene"; gene_name "Isoform72391_658";
chr12	Mandalorion	CDS	8288443	8288615	.	+	.	transcript_id "Isoform72391_658"; gene_id "Isoform72391_658.gene"; gene_name "Isoform72391_658";
chr12	Mandalorion	exon	8318364	8318598	.	+	.	transcript_id "Isoform72391_658"; gene_id "Isoform72391_658.gene"; gene_name "Isoform72391_658";
chr12	Mandalorion	CDS	8318364	8318598	.	+	.	transcript_id "Isoform72391_658"; gene_id "Isoform72391_658.gene"; gene_name "Isoform72391_658";
chr12	Mandalorion	exon	8325808	8325890	.	+	.	transcript_id "Isoform72391_658"; gene_id "Isoform72391_658.gene"; gene_name "Isoform72391_658";
chr12	Mandalorion	CDS	8325808	8325890	.	+	.	transcript_id "Isoform72391_658"; gene_id "Isoform72391_658.gene"; gene_name "Isoform72391_658";
chr12	Mandalorion	exon	8333900	8335759	.	+	.	transcript_id "Isoform72391_658"; gene_id "Isoform72391_658.gene"; gene_name "Isoform72391_658";
chr12	Mandalorion	CDS	8333900	8334088	.	+	.	transcript_id "Isoform72391_658"; gene_id "Isoform72391_658.gene"; gene_name "Isoform72391_658";
chr12	Mandalorion	stop_codon	8334089	8334091	.	+	.	transcript_id "Isoform72391_658"; gene_id "Isoform72391_658.gene"; gene_name "Isoform72391_658";
chr12	Mandalorion	transcript	8258126	8335759	.	+	.	transcript_id "Isoform72400_57"; gene_id "Isoform72400_57.gene"; gene_name "Isoform72400_57";
chr12	Mandalorion	exon	8258126	8258204	.	+	.	transcript_id "Isoform72400_57"; gene_id "Isoform72400_57.gene"; gene_name "Isoform72400_57";
chr12	Mandalorion	exon	8270600	8270755	.	+	.	transcript_id "Isoform72400_57"; gene_id "Isoform72400_57.gene"; gene_name "Isoform72400_57";
chr12	Mandalorion	start_codon	8270602	8270604	.	+	.	transcript_id "Isoform72400_57"; gene_id "Isoform72400_57.gene"; gene_name "Isoform72400_57";
chr12	Mandalorion	CDS	8270602	8270755	.	+	.	transcript_id "Isoform72400_57"; gene_id "Isoform72400_57.gene"; gene_name "Isoform72400_57";
chr12	Mandalorion	exon	8288443	8288615	.	+	.	transcript_id "Isoform72400_57"; gene_id "Isoform72400_57.gene"; gene_name "Isoform72400_57";
chr12	Mandalorion	CDS	8288443	8288615	.	+	.	transcript_id "Isoform72400_57"; gene_id "Isoform72400_57.gene"; gene_name "Isoform72400_57";
chr12	Mandalorion	exon	8318364	8318598	.	+	.	transcript_id "Isoform72400_57"; gene_id "Isoform72400_57.gene"; gene_name "Isoform72400_57";
chr12	Mandalorion	CDS	8318364	8318598	.	+	.	transcript_id "Isoform72400_57"; gene_id "Isoform72400_57.gene"; gene_name "Isoform72400_57";
chr12	Mandalorion	exon	8325808	8325890	.	+	.	transcript_id "Isoform72400_57"; gene_id "Isoform72400_57.gene"; gene_name "Isoform72400_57";
chr12	Mandalorion	CDS	8325808	8325890	.	+	.	transcript_id "Isoform72400_57"; gene_id "Isoform72400_57.gene"; gene_name "Isoform72400_57";
chr12	Mandalorion	exon	8333900	8335759	.	+	.	transcript_id "Isoform72400_57"; gene_id "Isoform72400_57.gene"; gene_name "Isoform72400_57";
chr12	Mandalorion	CDS	8333900	8334088	.	+	.	transcript_id "Isoform72400_57"; gene_id "Isoform72400_57.gene"; gene_name "Isoform72400_57";
chr12	Mandalorion	stop_codon	8334089	8334091	.	+	.	transcript_id "Isoform72400_57"; gene_id "Isoform72400_57.gene"; gene_name "Isoform72400_57";
chr12	Mandalorion	transcript	8258150	8335759	.	+	.	transcript_id "Isoform72405_62"; gene_id "Isoform72405_62.gene"; gene_name "Isoform72405_62";
chr12	Mandalorion	exon	8258150	8258204	.	+	.	transcript_id "Isoform72405_62"; gene_id "Isoform72405_62.gene"; gene_name "Isoform72405_62";
chr12	Mandalorion	exon	8270600	8270755	.	+	.	transcript_id "Isoform72405_62"; gene_id "Isoform72405_62.gene"; gene_name "Isoform72405_62";
chr12	Mandalorion	start_codon	8270602	8270604	.	+	.	transcript_id "Isoform72405_62"; gene_id "Isoform72405_62.gene"; gene_name "Isoform72405_62";
chr12	Mandalorion	CDS	8270602	8270755	.	+	.	transcript_id "Isoform72405_62"; gene_id "Isoform72405_62.gene"; gene_name "Isoform72405_62";
chr12	Mandalorion	exon	8288443	8288615	.	+	.	transcript_id "Isoform72405_62"; gene_id "Isoform72405_62.gene"; gene_name "Isoform72405_62";
chr12	Mandalorion	CDS	8288443	8288615	.	+	.	transcript_id "Isoform72405_62"; gene_id "Isoform72405_62.gene"; gene_name "Isoform72405_62";
chr12	Mandalorion	exon	8318364	8318598	.	+	.	transcript_id "Isoform72405_62"; gene_id "Isoform72405_62.gene"; gene_name "Isoform72405_62";
chr12	Mandalorion	CDS	8318364	8318598	.	+	.	transcript_id "Isoform72405_62"; gene_id "Isoform72405_62.gene"; gene_name "Isoform72405_62";
chr12	Mandalorion	exon	8325808	8325890	.	+	.	transcript_id "Isoform72405_62"; gene_id "Isoform72405_62.gene"; gene_name "Isoform72405_62";
chr12	Mandalorion	CDS	8325808	8325890	.	+	.	transcript_id "Isoform72405_62"; gene_id "Isoform72405_62.gene"; gene_name "Isoform72405_62";
chr12	Mandalorion	exon	8333900	8335759	.	+	.	transcript_id "Isoform72405_62"; gene_id "Isoform72405_62.gene"; gene_name "Isoform72405_62";
chr12	Mandalorion	CDS	8333900	8334088	.	+	.	transcript_id "Isoform72405_62"; gene_id "Isoform72405_62.gene"; gene_name "Isoform72405_62";
chr12	Mandalorion	stop_codon	8334089	8334091	.	+	.	transcript_id "Isoform72405_62"; gene_id "Isoform72405_62.gene"; gene_name "Isoform72405_62";
chr12	Mandalorion	transcript	8258144	8335759	.	+	.	transcript_id "Isoform72409_37"; gene_id "Isoform72409_37.gene"; gene_name "Isoform72409_37";
chr12	Mandalorion	exon	8258144	8258204	.	+	.	transcript_id "Isoform72409_37"; gene_id "Isoform72409_37.gene"; gene_name "Isoform72409_37";
chr12	Mandalorion	exon	8270600	8270755	.	+	.	transcript_id "Isoform72409_37"; gene_id "Isoform72409_37.gene"; gene_name "Isoform72409_37";
chr12	Mandalorion	exon	8318364	8318598	.	+	.	transcript_id "Isoform72409_37"; gene_id "Isoform72409_37.gene"; gene_name "Isoform72409_37";
chr12	Mandalorion	start_codon	8318403	8318405	.	+	.	transcript_id "Isoform72409_37"; gene_id "Isoform72409_37.gene"; gene_name "Isoform72409_37";
chr12	Mandalorion	CDS	8318403	8318598	.	+	.	transcript_id "Isoform72409_37"; gene_id "Isoform72409_37.gene"; gene_name "Isoform72409_37";
chr12	Mandalorion	exon	8325808	8325890	.	+	.	transcript_id "Isoform72409_37"; gene_id "Isoform72409_37.gene"; gene_name "Isoform72409_37";
chr12	Mandalorion	CDS	8325808	8325890	.	+	.	transcript_id "Isoform72409_37"; gene_id "Isoform72409_37.gene"; gene_name "Isoform72409_37";
chr12	Mandalorion	exon	8333900	8335759	.	+	.	transcript_id "Isoform72409_37"; gene_id "Isoform72409_37.gene"; gene_name "Isoform72409_37";
chr12	Mandalorion	CDS	8333900	8334088	.	+	.	transcript_id "Isoform72409_37"; gene_id "Isoform72409_37.gene"; gene_name "Isoform72409_37";
chr12	Mandalorion	stop_codon	8334089	8334091	.	+	.	transcript_id "Isoform72409_37"; gene_id "Isoform72409_37.gene"; gene_name "Isoform72409_37";
chr12	Mandalorion	transcript	8258307	8335759	.	+	.	transcript_id "Isoform72416_54"; gene_id "Isoform72416_54.gene"; gene_name "Isoform72416_54";
chr12	Mandalorion	exon	8258307	8258382	.	+	.	transcript_id "Isoform72416_54"; gene_id "Isoform72416_54.gene"; gene_name "Isoform72416_54";
chr12	Mandalorion	exon	8270600	8270755	.	+	.	transcript_id "Isoform72416_54"; gene_id "Isoform72416_54.gene"; gene_name "Isoform72416_54";
chr12	Mandalorion	start_codon	8270602	8270604	.	+	.	transcript_id "Isoform72416_54"; gene_id "Isoform72416_54.gene"; gene_name "Isoform72416_54";
chr12	Mandalorion	CDS	8270602	8270755	.	+	.	transcript_id "Isoform72416_54"; gene_id "Isoform72416_54.gene"; gene_name "Isoform72416_54";
chr12	Mandalorion	exon	8277220	8277363	.	+	.	transcript_id "Isoform72416_54"; gene_id "Isoform72416_54.gene"; gene_name "Isoform72416_54";
chr12	Mandalorion	CDS	8277220	8277363	.	+	.	transcript_id "Isoform72416_54"; gene_id "Isoform72416_54.gene"; gene_name "Isoform72416_54";
chr12	Mandalorion	exon	8288443	8288615	.	+	.	transcript_id "Isoform72416_54"; gene_id "Isoform72416_54.gene"; gene_name "Isoform72416_54";
chr12	Mandalorion	CDS	8288443	8288615	.	+	.	transcript_id "Isoform72416_54"; gene_id "Isoform72416_54.gene"; gene_name "Isoform72416_54";
chr12	Mandalorion	exon	8318364	8318598	.	+	.	transcript_id "Isoform72416_54"; gene_id "Isoform72416_54.gene"; gene_name "Isoform72416_54";
chr12	Mandalorion	CDS	8318364	8318598	.	+	.	transcript_id "Isoform72416_54"; gene_id "Isoform72416_54.gene"; gene_name "Isoform72416_54";
chr12	Mandalorion	exon	8325808	8325890	.	+	.	transcript_id "Isoform72416_54"; gene_id "Isoform72416_54.gene"; gene_name "Isoform72416_54";
chr12	Mandalorion	CDS	8325808	8325890	.	+	.	transcript_id "Isoform72416_54"; gene_id "Isoform72416_54.gene"; gene_name "Isoform72416_54";
chr12	Mandalorion	exon	8333900	8335759	.	+	.	transcript_id "Isoform72416_54"; gene_id "Isoform72416_54.gene"; gene_name "Isoform72416_54";
chr12	Mandalorion	CDS	8333900	8334088	.	+	.	transcript_id "Isoform72416_54"; gene_id "Isoform72416_54.gene"; gene_name "Isoform72416_54";
chr12	Mandalorion	stop_codon	8334089	8334091	.	+	.	transcript_id "Isoform72416_54"; gene_id "Isoform72416_54.gene"; gene_name "Isoform72416_54";
chr12	Mandalorion	transcript	8257588	8258111	.	-	.	transcript_id "Isoform72430_3"; gene_id "Isoform72430_3.gene"; gene_name "Isoform72430_3";
chr12	Mandalorion	exon	8257588	8258111	.	-	.	transcript_id "Isoform72430_3"; gene_id "Isoform72430_3.gene"; gene_name "Isoform72430_3";
chr12	Mandalorion	transcript	8257588	8258239	.	-	.	transcript_id "Isoform72431_3"; gene_id "Isoform72431_3.gene"; gene_name "Isoform72431_3";
chr12	Mandalorion	exon	8257588	8258239	.	-	.	transcript_id "Isoform72431_3"; gene_id "Isoform72431_3.gene"; gene_name "Isoform72431_3";
chr12	Mandalorion	transcript	8363441	8393821	.	+	.	transcript_id "Isoform72451_569"; gene_id "Isoform72451_569.gene"; gene_name "Isoform72451_569";
chr12	Mandalorion	exon	8363441	8363497	.	+	.	transcript_id "Isoform72451_569"; gene_id "Isoform72451_569.gene"; gene_name "Isoform72451_569";
chr12	Mandalorion	start_codon	8363466	8363468	.	+	.	transcript_id "Isoform72451_569"; gene_id "Isoform72451_569.gene"; gene_name "Isoform72451_569";
chr12	Mandalorion	CDS	8363466	8363497	.	+	.	transcript_id "Isoform72451_569"; gene_id "Isoform72451_569.gene"; gene_name "Isoform72451_569";
chr12	Mandalorion	exon	8367785	8367950	.	+	.	transcript_id "Isoform72451_569"; gene_id "Isoform72451_569.gene"; gene_name "Isoform72451_569";
chr12	Mandalorion	CDS	8367785	8367950	.	+	.	transcript_id "Isoform72451_569"; gene_id "Isoform72451_569.gene"; gene_name "Isoform72451_569";
chr12	Mandalorion	exon	8371519	8371726	.	+	.	transcript_id "Isoform72451_569"; gene_id "Isoform72451_569.gene"; gene_name "Isoform72451_569";
chr12	Mandalorion	CDS	8371519	8371726	.	+	.	transcript_id "Isoform72451_569"; gene_id "Isoform72451_569.gene"; gene_name "Isoform72451_569";
chr12	Mandalorion	exon	8373870	8374101	.	+	.	transcript_id "Isoform72451_569"; gene_id "Isoform72451_569.gene"; gene_name "Isoform72451_569";
chr12	Mandalorion	CDS	8373870	8374101	.	+	.	transcript_id "Isoform72451_569"; gene_id "Isoform72451_569.gene"; gene_name "Isoform72451_569";
chr12	Mandalorion	exon	8386238	8386395	.	+	.	transcript_id "Isoform72451_569"; gene_id "Isoform72451_569.gene"; gene_name "Isoform72451_569";
chr12	Mandalorion	CDS	8386238	8386395	.	+	.	transcript_id "Isoform72451_569"; gene_id "Isoform72451_569.gene"; gene_name "Isoform72451_569";
chr12	Mandalorion	exon	8387633	8387768	.	+	.	transcript_id "Isoform72451_569"; gene_id "Isoform72451_569.gene"; gene_name "Isoform72451_569";
chr12	Mandalorion	CDS	8387633	8387768	.	+	.	transcript_id "Isoform72451_569"; gene_id "Isoform72451_569.gene"; gene_name "Isoform72451_569";
chr12	Mandalorion	exon	8391832	8393821	.	+	.	transcript_id "Isoform72451_569"; gene_id "Isoform72451_569.gene"; gene_name "Isoform72451_569";
chr12	Mandalorion	CDS	8391832	8392084	.	+	.	transcript_id "Isoform72451_569"; gene_id "Isoform72451_569.gene"; gene_name "Isoform72451_569";
chr12	Mandalorion	stop_codon	8392085	8392087	.	+	.	transcript_id "Isoform72451_569"; gene_id "Isoform72451_569.gene"; gene_name "Isoform72451_569";
chr12	Mandalorion	transcript	8363439	8393812	.	+	.	transcript_id "Isoform72453_7"; gene_id "Isoform72453_7.gene"; gene_name "Isoform72453_7";
chr12	Mandalorion	exon	8363439	8363497	.	+	.	transcript_id "Isoform72453_7"; gene_id "Isoform72453_7.gene"; gene_name "Isoform72453_7";
chr12	Mandalorion	exon	8367785	8367996	.	+	.	transcript_id "Isoform72453_7"; gene_id "Isoform72453_7.gene"; gene_name "Isoform72453_7";
chr12	Mandalorion	exon	8371519	8371726	.	+	.	transcript_id "Isoform72453_7"; gene_id "Isoform72453_7.gene"; gene_name "Isoform72453_7";
chr12	Mandalorion	start_codon	8371651	8371653	.	+	.	transcript_id "Isoform72453_7"; gene_id "Isoform72453_7.gene"; gene_name "Isoform72453_7";
chr12	Mandalorion	CDS	8371651	8371726	.	+	.	transcript_id "Isoform72453_7"; gene_id "Isoform72453_7.gene"; gene_name "Isoform72453_7";
chr12	Mandalorion	exon	8373870	8374101	.	+	.	transcript_id "Isoform72453_7"; gene_id "Isoform72453_7.gene"; gene_name "Isoform72453_7";
chr12	Mandalorion	CDS	8373870	8374101	.	+	.	transcript_id "Isoform72453_7"; gene_id "Isoform72453_7.gene"; gene_name "Isoform72453_7";
chr12	Mandalorion	exon	8386238	8386395	.	+	.	transcript_id "Isoform72453_7"; gene_id "Isoform72453_7.gene"; gene_name "Isoform72453_7";
chr12	Mandalorion	CDS	8386238	8386395	.	+	.	transcript_id "Isoform72453_7"; gene_id "Isoform72453_7.gene"; gene_name "Isoform72453_7";
chr12	Mandalorion	exon	8387633	8387768	.	+	.	transcript_id "Isoform72453_7"; gene_id "Isoform72453_7.gene"; gene_name "Isoform72453_7";
chr12	Mandalorion	CDS	8387633	8387768	.	+	.	transcript_id "Isoform72453_7"; gene_id "Isoform72453_7.gene"; gene_name "Isoform72453_7";
chr12	Mandalorion	exon	8391832	8393812	.	+	.	transcript_id "Isoform72453_7"; gene_id "Isoform72453_7.gene"; gene_name "Isoform72453_7";
chr12	Mandalorion	CDS	8391832	8392084	.	+	.	transcript_id "Isoform72453_7"; gene_id "Isoform72453_7.gene"; gene_name "Isoform72453_7";
chr12	Mandalorion	stop_codon	8392085	8392087	.	+	.	transcript_id "Isoform72453_7"; gene_id "Isoform72453_7.gene"; gene_name "Isoform72453_7";
chr12	Mandalorion	transcript	8547667	8550011	.	-	.	transcript_id "Isoform72461_737"; gene_id "Isoform72461_737.gene"; gene_name "Isoform72461_737";
chr12	Mandalorion	exon	8547667	8550011	.	-	.	transcript_id "Isoform72461_737"; gene_id "Isoform72461_737.gene"; gene_name "Isoform72461_737";
chr12	Mandalorion	start_codon	8549630	8549632	.	-	.	transcript_id "Isoform72461_737"; gene_id "Isoform72461_737.gene"; gene_name "Isoform72461_737";
chr12	Mandalorion	CDS	8549045	8549632	.	-	.	transcript_id "Isoform72461_737"; gene_id "Isoform72461_737.gene"; gene_name "Isoform72461_737";
chr12	Mandalorion	stop_codon	8549042	8549044	.	-	.	transcript_id "Isoform72461_737"; gene_id "Isoform72461_737.gene"; gene_name "Isoform72461_737";
chr12	Mandalorion	transcript	8547747	8550011	.	-	.	transcript_id "Isoform72473_1489"; gene_id "Isoform72473_1489.gene"; gene_name "Isoform72473_1489";
chr12	Mandalorion	exon	8547747	8550011	.	-	.	transcript_id "Isoform72473_1489"; gene_id "Isoform72473_1489.gene"; gene_name "Isoform72473_1489";
chr12	Mandalorion	start_codon	8549630	8549632	.	-	.	transcript_id "Isoform72473_1489"; gene_id "Isoform72473_1489.gene"; gene_name "Isoform72473_1489";
chr12	Mandalorion	CDS	8549045	8549632	.	-	.	transcript_id "Isoform72473_1489"; gene_id "Isoform72473_1489.gene"; gene_name "Isoform72473_1489";
chr12	Mandalorion	stop_codon	8549042	8549044	.	-	.	transcript_id "Isoform72473_1489"; gene_id "Isoform72473_1489.gene"; gene_name "Isoform72473_1489";
chr12	Mandalorion	transcript	8561209	8571286	.	+	.	transcript_id "Isoform72496_18"; gene_id "Isoform72496_18.gene"; gene_name "Isoform72496_18";
chr12	Mandalorion	exon	8561209	8561464	.	+	.	transcript_id "Isoform72496_18"; gene_id "Isoform72496_18.gene"; gene_name "Isoform72496_18";
chr12	Mandalorion	exon	8571145	8571286	.	+	.	transcript_id "Isoform72496_18"; gene_id "Isoform72496_18.gene"; gene_name "Isoform72496_18";
chr12	Mandalorion	transcript	8634275	8638094	.	+	.	transcript_id "Isoform72506_6"; gene_id "Isoform72506_6.gene"; gene_name "Isoform72506_6";
chr12	Mandalorion	exon	8634275	8634470	.	+	.	transcript_id "Isoform72506_6"; gene_id "Isoform72506_6.gene"; gene_name "Isoform72506_6";
chr12	Mandalorion	exon	8634588	8638094	.	+	.	transcript_id "Isoform72506_6"; gene_id "Isoform72506_6.gene"; gene_name "Isoform72506_6";
chr12	Mandalorion	transcript	8634364	8638094	.	+	.	transcript_id "Isoform72508_29"; gene_id "Isoform72508_29.gene"; gene_name "Isoform72508_29";
chr12	Mandalorion	exon	8634364	8634470	.	+	.	transcript_id "Isoform72508_29"; gene_id "Isoform72508_29.gene"; gene_name "Isoform72508_29";
chr12	Mandalorion	exon	8634588	8638094	.	+	.	transcript_id "Isoform72508_29"; gene_id "Isoform72508_29.gene"; gene_name "Isoform72508_29";
chr12	Mandalorion	transcript	8622155	8638094	.	+	.	transcript_id "Isoform72511_66"; gene_id "Isoform72511_66.gene"; gene_name "Isoform72511_66";
chr12	Mandalorion	exon	8622155	8622403	.	+	.	transcript_id "Isoform72511_66"; gene_id "Isoform72511_66.gene"; gene_name "Isoform72511_66";
chr12	Mandalorion	start_codon	8622369	8622371	.	+	.	transcript_id "Isoform72511_66"; gene_id "Isoform72511_66.gene"; gene_name "Isoform72511_66";
chr12	Mandalorion	CDS	8622369	8622403	.	+	.	transcript_id "Isoform72511_66"; gene_id "Isoform72511_66.gene"; gene_name "Isoform72511_66";
chr12	Mandalorion	exon	8634935	8638094	.	+	.	transcript_id "Isoform72511_66"; gene_id "Isoform72511_66.gene"; gene_name "Isoform72511_66";
chr12	Mandalorion	CDS	8634935	8635025	.	+	.	transcript_id "Isoform72511_66"; gene_id "Isoform72511_66.gene"; gene_name "Isoform72511_66";
chr12	Mandalorion	stop_codon	8635026	8635028	.	+	.	transcript_id "Isoform72511_66"; gene_id "Isoform72511_66.gene"; gene_name "Isoform72511_66";
chr12	Mandalorion	transcript	8622155	8623017	.	+	.	transcript_id "Isoform72546_47"; gene_id "Isoform72546_47.gene"; gene_name "Isoform72546_47";
chr12	Mandalorion	exon	8622155	8623017	.	+	.	transcript_id "Isoform72546_47"; gene_id "Isoform72546_47.gene"; gene_name "Isoform72546_47";
chr12	Mandalorion	transcript	8724422	8800008	.	+	.	transcript_id "Isoform72555_5"; gene_id "Isoform72555_5.gene"; gene_name "Isoform72555_5";
chr12	Mandalorion	exon	8724422	8724480	.	+	.	transcript_id "Isoform72555_5"; gene_id "Isoform72555_5.gene"; gene_name "Isoform72555_5";
chr12	Mandalorion	exon	8748091	8748159	.	+	.	transcript_id "Isoform72555_5"; gene_id "Isoform72555_5.gene"; gene_name "Isoform72555_5";
chr12	Mandalorion	exon	8749064	8749188	.	+	.	transcript_id "Isoform72555_5"; gene_id "Isoform72555_5.gene"; gene_name "Isoform72555_5";
chr12	Mandalorion	exon	8755933	8756041	.	+	.	transcript_id "Isoform72555_5"; gene_id "Isoform72555_5.gene"; gene_name "Isoform72555_5";
chr12	Mandalorion	exon	8759322	8759509	.	+	.	transcript_id "Isoform72555_5"; gene_id "Isoform72555_5.gene"; gene_name "Isoform72555_5";
chr12	Mandalorion	start_codon	8759345	8759347	.	+	.	transcript_id "Isoform72555_5"; gene_id "Isoform72555_5.gene"; gene_name "Isoform72555_5";
chr12	Mandalorion	CDS	8759345	8759509	.	+	.	transcript_id "Isoform72555_5"; gene_id "Isoform72555_5.gene"; gene_name "Isoform72555_5";
chr12	Mandalorion	exon	8760159	8760325	.	+	.	transcript_id "Isoform72555_5"; gene_id "Isoform72555_5.gene"; gene_name "Isoform72555_5";
chr12	Mandalorion	CDS	8760159	8760325	.	+	.	transcript_id "Isoform72555_5"; gene_id "Isoform72555_5.gene"; gene_name "Isoform72555_5";
chr12	Mandalorion	exon	8763360	8763630	.	+	.	transcript_id "Isoform72555_5"; gene_id "Isoform72555_5.gene"; gene_name "Isoform72555_5";
chr12	Mandalorion	CDS	8763360	8763630	.	+	.	transcript_id "Isoform72555_5"; gene_id "Isoform72555_5.gene"; gene_name "Isoform72555_5";
chr12	Mandalorion	exon	8763844	8763937	.	+	.	transcript_id "Isoform72555_5"; gene_id "Isoform72555_5.gene"; gene_name "Isoform72555_5";
chr12	Mandalorion	CDS	8763844	8763937	.	+	.	transcript_id "Isoform72555_5"; gene_id "Isoform72555_5.gene"; gene_name "Isoform72555_5";
chr12	Mandalorion	exon	8768988	8769113	.	+	.	transcript_id "Isoform72555_5"; gene_id "Isoform72555_5.gene"; gene_name "Isoform72555_5";
chr12	Mandalorion	CDS	8768988	8769113	.	+	.	transcript_id "Isoform72555_5"; gene_id "Isoform72555_5.gene"; gene_name "Isoform72555_5";
chr12	Mandalorion	exon	8771665	8771807	.	+	.	transcript_id "Isoform72555_5"; gene_id "Isoform72555_5.gene"; gene_name "Isoform72555_5";
chr12	Mandalorion	CDS	8771665	8771807	.	+	.	transcript_id "Isoform72555_5"; gene_id "Isoform72555_5.gene"; gene_name "Isoform72555_5";
chr12	Mandalorion	exon	8774047	8774179	.	+	.	transcript_id "Isoform72555_5"; gene_id "Isoform72555_5.gene"; gene_name "Isoform72555_5";
chr12	Mandalorion	CDS	8774047	8774179	.	+	.	transcript_id "Isoform72555_5"; gene_id "Isoform72555_5.gene"; gene_name "Isoform72555_5";
chr12	Mandalorion	exon	8778634	8778777	.	+	.	transcript_id "Isoform72555_5"; gene_id "Isoform72555_5.gene"; gene_name "Isoform72555_5";
chr12	Mandalorion	CDS	8778634	8778777	.	+	.	transcript_id "Isoform72555_5"; gene_id "Isoform72555_5.gene"; gene_name "Isoform72555_5";
chr12	Mandalorion	exon	8778856	8779149	.	+	.	transcript_id "Isoform72555_5"; gene_id "Isoform72555_5.gene"; gene_name "Isoform72555_5";
chr12	Mandalorion	CDS	8778856	8779149	.	+	.	transcript_id "Isoform72555_5"; gene_id "Isoform72555_5.gene"; gene_name "Isoform72555_5";
chr12	Mandalorion	exon	8793761	8794028	.	+	.	transcript_id "Isoform72555_5"; gene_id "Isoform72555_5.gene"; gene_name "Isoform72555_5";
chr12	Mandalorion	CDS	8793761	8794028	.	+	.	transcript_id "Isoform72555_5"; gene_id "Isoform72555_5.gene"; gene_name "Isoform72555_5";
chr12	Mandalorion	exon	8794337	8794466	.	+	.	transcript_id "Isoform72555_5"; gene_id "Isoform72555_5.gene"; gene_name "Isoform72555_5";
chr12	Mandalorion	CDS	8794337	8794466	.	+	.	transcript_id "Isoform72555_5"; gene_id "Isoform72555_5.gene"; gene_name "Isoform72555_5";
chr12	Mandalorion	exon	8794615	8794743	.	+	.	transcript_id "Isoform72555_5"; gene_id "Isoform72555_5.gene"; gene_name "Isoform72555_5";
chr12	Mandalorion	CDS	8794615	8794743	.	+	.	transcript_id "Isoform72555_5"; gene_id "Isoform72555_5.gene"; gene_name "Isoform72555_5";
chr12	Mandalorion	exon	8797157	8797294	.	+	.	transcript_id "Isoform72555_5"; gene_id "Isoform72555_5.gene"; gene_name "Isoform72555_5";
chr12	Mandalorion	CDS	8797157	8797294	.	+	.	transcript_id "Isoform72555_5"; gene_id "Isoform72555_5.gene"; gene_name "Isoform72555_5";
chr12	Mandalorion	exon	8798111	8798236	.	+	.	transcript_id "Isoform72555_5"; gene_id "Isoform72555_5.gene"; gene_name "Isoform72555_5";
chr12	Mandalorion	CDS	8798111	8798236	.	+	.	transcript_id "Isoform72555_5"; gene_id "Isoform72555_5.gene"; gene_name "Isoform72555_5";
chr12	Mandalorion	exon	8798398	8798519	.	+	.	transcript_id "Isoform72555_5"; gene_id "Isoform72555_5.gene"; gene_name "Isoform72555_5";
chr12	Mandalorion	CDS	8798398	8798519	.	+	.	transcript_id "Isoform72555_5"; gene_id "Isoform72555_5.gene"; gene_name "Isoform72555_5";
chr12	Mandalorion	exon	8798761	8798953	.	+	.	transcript_id "Isoform72555_5"; gene_id "Isoform72555_5.gene"; gene_name "Isoform72555_5";
chr12	Mandalorion	CDS	8798761	8798953	.	+	.	transcript_id "Isoform72555_5"; gene_id "Isoform72555_5.gene"; gene_name "Isoform72555_5";
chr12	Mandalorion	exon	8799589	8800008	.	+	.	transcript_id "Isoform72555_5"; gene_id "Isoform72555_5.gene"; gene_name "Isoform72555_5";
chr12	Mandalorion	CDS	8799589	8799717	.	+	.	transcript_id "Isoform72555_5"; gene_id "Isoform72555_5.gene"; gene_name "Isoform72555_5";
chr12	Mandalorion	stop_codon	8799718	8799720	.	+	.	transcript_id "Isoform72555_5"; gene_id "Isoform72555_5.gene"; gene_name "Isoform72555_5";
chr12	Mandalorion	transcript	8724364	8800008	.	+	.	transcript_id "Isoform72557_12"; gene_id "Isoform72557_12.gene"; gene_name "Isoform72557_12";
chr12	Mandalorion	exon	8724364	8724480	.	+	.	transcript_id "Isoform72557_12"; gene_id "Isoform72557_12.gene"; gene_name "Isoform72557_12";
chr12	Mandalorion	exon	8748091	8748159	.	+	.	transcript_id "Isoform72557_12"; gene_id "Isoform72557_12.gene"; gene_name "Isoform72557_12";
chr12	Mandalorion	start_codon	8748109	8748111	.	+	.	transcript_id "Isoform72557_12"; gene_id "Isoform72557_12.gene"; gene_name "Isoform72557_12";
chr12	Mandalorion	CDS	8748109	8748159	.	+	.	transcript_id "Isoform72557_12"; gene_id "Isoform72557_12.gene"; gene_name "Isoform72557_12";
chr12	Mandalorion	exon	8755933	8756041	.	+	.	transcript_id "Isoform72557_12"; gene_id "Isoform72557_12.gene"; gene_name "Isoform72557_12";
chr12	Mandalorion	CDS	8755933	8756041	.	+	.	transcript_id "Isoform72557_12"; gene_id "Isoform72557_12.gene"; gene_name "Isoform72557_12";
chr12	Mandalorion	exon	8759322	8759509	.	+	.	transcript_id "Isoform72557_12"; gene_id "Isoform72557_12.gene"; gene_name "Isoform72557_12";
chr12	Mandalorion	CDS	8759322	8759509	.	+	.	transcript_id "Isoform72557_12"; gene_id "Isoform72557_12.gene"; gene_name "Isoform72557_12";
chr12	Mandalorion	exon	8760159	8760325	.	+	.	transcript_id "Isoform72557_12"; gene_id "Isoform72557_12.gene"; gene_name "Isoform72557_12";
chr12	Mandalorion	CDS	8760159	8760325	.	+	.	transcript_id "Isoform72557_12"; gene_id "Isoform72557_12.gene"; gene_name "Isoform72557_12";
chr12	Mandalorion	exon	8763360	8763630	.	+	.	transcript_id "Isoform72557_12"; gene_id "Isoform72557_12.gene"; gene_name "Isoform72557_12";
chr12	Mandalorion	CDS	8763360	8763630	.	+	.	transcript_id "Isoform72557_12"; gene_id "Isoform72557_12.gene"; gene_name "Isoform72557_12";
chr12	Mandalorion	exon	8763844	8763937	.	+	.	transcript_id "Isoform72557_12"; gene_id "Isoform72557_12.gene"; gene_name "Isoform72557_12";
chr12	Mandalorion	CDS	8763844	8763937	.	+	.	transcript_id "Isoform72557_12"; gene_id "Isoform72557_12.gene"; gene_name "Isoform72557_12";
chr12	Mandalorion	exon	8768988	8769113	.	+	.	transcript_id "Isoform72557_12"; gene_id "Isoform72557_12.gene"; gene_name "Isoform72557_12";
chr12	Mandalorion	CDS	8768988	8769113	.	+	.	transcript_id "Isoform72557_12"; gene_id "Isoform72557_12.gene"; gene_name "Isoform72557_12";
chr12	Mandalorion	exon	8771665	8771807	.	+	.	transcript_id "Isoform72557_12"; gene_id "Isoform72557_12.gene"; gene_name "Isoform72557_12";
chr12	Mandalorion	CDS	8771665	8771807	.	+	.	transcript_id "Isoform72557_12"; gene_id "Isoform72557_12.gene"; gene_name "Isoform72557_12";
chr12	Mandalorion	exon	8774047	8774179	.	+	.	transcript_id "Isoform72557_12"; gene_id "Isoform72557_12.gene"; gene_name "Isoform72557_12";
chr12	Mandalorion	CDS	8774047	8774179	.	+	.	transcript_id "Isoform72557_12"; gene_id "Isoform72557_12.gene"; gene_name "Isoform72557_12";
chr12	Mandalorion	exon	8778634	8778777	.	+	.	transcript_id "Isoform72557_12"; gene_id "Isoform72557_12.gene"; gene_name "Isoform72557_12";
chr12	Mandalorion	CDS	8778634	8778777	.	+	.	transcript_id "Isoform72557_12"; gene_id "Isoform72557_12.gene"; gene_name "Isoform72557_12";
chr12	Mandalorion	exon	8778856	8779149	.	+	.	transcript_id "Isoform72557_12"; gene_id "Isoform72557_12.gene"; gene_name "Isoform72557_12";
chr12	Mandalorion	CDS	8778856	8779149	.	+	.	transcript_id "Isoform72557_12"; gene_id "Isoform72557_12.gene"; gene_name "Isoform72557_12";
chr12	Mandalorion	exon	8783273	8783509	.	+	.	transcript_id "Isoform72557_12"; gene_id "Isoform72557_12.gene"; gene_name "Isoform72557_12";
chr12	Mandalorion	CDS	8783273	8783509	.	+	.	transcript_id "Isoform72557_12"; gene_id "Isoform72557_12.gene"; gene_name "Isoform72557_12";
chr12	Mandalorion	exon	8793761	8794028	.	+	.	transcript_id "Isoform72557_12"; gene_id "Isoform72557_12.gene"; gene_name "Isoform72557_12";
chr12	Mandalorion	CDS	8793761	8794028	.	+	.	transcript_id "Isoform72557_12"; gene_id "Isoform72557_12.gene"; gene_name "Isoform72557_12";
chr12	Mandalorion	exon	8794337	8794466	.	+	.	transcript_id "Isoform72557_12"; gene_id "Isoform72557_12.gene"; gene_name "Isoform72557_12";
chr12	Mandalorion	CDS	8794337	8794466	.	+	.	transcript_id "Isoform72557_12"; gene_id "Isoform72557_12.gene"; gene_name "Isoform72557_12";
chr12	Mandalorion	exon	8794615	8794743	.	+	.	transcript_id "Isoform72557_12"; gene_id "Isoform72557_12.gene"; gene_name "Isoform72557_12";
chr12	Mandalorion	CDS	8794615	8794743	.	+	.	transcript_id "Isoform72557_12"; gene_id "Isoform72557_12.gene"; gene_name "Isoform72557_12";
chr12	Mandalorion	exon	8797157	8797294	.	+	.	transcript_id "Isoform72557_12"; gene_id "Isoform72557_12.gene"; gene_name "Isoform72557_12";
chr12	Mandalorion	CDS	8797157	8797294	.	+	.	transcript_id "Isoform72557_12"; gene_id "Isoform72557_12.gene"; gene_name "Isoform72557_12";
chr12	Mandalorion	exon	8798111	8798236	.	+	.	transcript_id "Isoform72557_12"; gene_id "Isoform72557_12.gene"; gene_name "Isoform72557_12";
chr12	Mandalorion	CDS	8798111	8798236	.	+	.	transcript_id "Isoform72557_12"; gene_id "Isoform72557_12.gene"; gene_name "Isoform72557_12";
chr12	Mandalorion	exon	8798398	8798519	.	+	.	transcript_id "Isoform72557_12"; gene_id "Isoform72557_12.gene"; gene_name "Isoform72557_12";
chr12	Mandalorion	CDS	8798398	8798519	.	+	.	transcript_id "Isoform72557_12"; gene_id "Isoform72557_12.gene"; gene_name "Isoform72557_12";
chr12	Mandalorion	exon	8798761	8798953	.	+	.	transcript_id "Isoform72557_12"; gene_id "Isoform72557_12.gene"; gene_name "Isoform72557_12";
chr12	Mandalorion	CDS	8798761	8798953	.	+	.	transcript_id "Isoform72557_12"; gene_id "Isoform72557_12.gene"; gene_name "Isoform72557_12";
chr12	Mandalorion	exon	8799589	8800008	.	+	.	transcript_id "Isoform72557_12"; gene_id "Isoform72557_12.gene"; gene_name "Isoform72557_12";
chr12	Mandalorion	CDS	8799589	8799717	.	+	.	transcript_id "Isoform72557_12"; gene_id "Isoform72557_12.gene"; gene_name "Isoform72557_12";
chr12	Mandalorion	stop_codon	8799718	8799720	.	+	.	transcript_id "Isoform72557_12"; gene_id "Isoform72557_12.gene"; gene_name "Isoform72557_12";
chr12	Mandalorion	transcript	8724398	8800008	.	+	.	transcript_id "Isoform72559_8"; gene_id "Isoform72559_8.gene"; gene_name "Isoform72559_8";
chr12	Mandalorion	exon	8724398	8724480	.	+	.	transcript_id "Isoform72559_8"; gene_id "Isoform72559_8.gene"; gene_name "Isoform72559_8";
chr12	Mandalorion	exon	8748091	8748159	.	+	.	transcript_id "Isoform72559_8"; gene_id "Isoform72559_8.gene"; gene_name "Isoform72559_8";
chr12	Mandalorion	start_codon	8748109	8748111	.	+	.	transcript_id "Isoform72559_8"; gene_id "Isoform72559_8.gene"; gene_name "Isoform72559_8";
chr12	Mandalorion	CDS	8748109	8748159	.	+	.	transcript_id "Isoform72559_8"; gene_id "Isoform72559_8.gene"; gene_name "Isoform72559_8";
chr12	Mandalorion	exon	8755933	8756041	.	+	.	transcript_id "Isoform72559_8"; gene_id "Isoform72559_8.gene"; gene_name "Isoform72559_8";
chr12	Mandalorion	CDS	8755933	8756041	.	+	.	transcript_id "Isoform72559_8"; gene_id "Isoform72559_8.gene"; gene_name "Isoform72559_8";
chr12	Mandalorion	exon	8759322	8759509	.	+	.	transcript_id "Isoform72559_8"; gene_id "Isoform72559_8.gene"; gene_name "Isoform72559_8";
chr12	Mandalorion	CDS	8759322	8759509	.	+	.	transcript_id "Isoform72559_8"; gene_id "Isoform72559_8.gene"; gene_name "Isoform72559_8";
chr12	Mandalorion	exon	8760159	8760325	.	+	.	transcript_id "Isoform72559_8"; gene_id "Isoform72559_8.gene"; gene_name "Isoform72559_8";
chr12	Mandalorion	CDS	8760159	8760325	.	+	.	transcript_id "Isoform72559_8"; gene_id "Isoform72559_8.gene"; gene_name "Isoform72559_8";
chr12	Mandalorion	exon	8763360	8763630	.	+	.	transcript_id "Isoform72559_8"; gene_id "Isoform72559_8.gene"; gene_name "Isoform72559_8";
chr12	Mandalorion	CDS	8763360	8763630	.	+	.	transcript_id "Isoform72559_8"; gene_id "Isoform72559_8.gene"; gene_name "Isoform72559_8";
chr12	Mandalorion	exon	8763844	8763937	.	+	.	transcript_id "Isoform72559_8"; gene_id "Isoform72559_8.gene"; gene_name "Isoform72559_8";
chr12	Mandalorion	CDS	8763844	8763937	.	+	.	transcript_id "Isoform72559_8"; gene_id "Isoform72559_8.gene"; gene_name "Isoform72559_8";
chr12	Mandalorion	exon	8768988	8769113	.	+	.	transcript_id "Isoform72559_8"; gene_id "Isoform72559_8.gene"; gene_name "Isoform72559_8";
chr12	Mandalorion	CDS	8768988	8769113	.	+	.	transcript_id "Isoform72559_8"; gene_id "Isoform72559_8.gene"; gene_name "Isoform72559_8";
chr12	Mandalorion	exon	8771665	8771807	.	+	.	transcript_id "Isoform72559_8"; gene_id "Isoform72559_8.gene"; gene_name "Isoform72559_8";
chr12	Mandalorion	CDS	8771665	8771807	.	+	.	transcript_id "Isoform72559_8"; gene_id "Isoform72559_8.gene"; gene_name "Isoform72559_8";
chr12	Mandalorion	exon	8774047	8774179	.	+	.	transcript_id "Isoform72559_8"; gene_id "Isoform72559_8.gene"; gene_name "Isoform72559_8";
chr12	Mandalorion	CDS	8774047	8774179	.	+	.	transcript_id "Isoform72559_8"; gene_id "Isoform72559_8.gene"; gene_name "Isoform72559_8";
chr12	Mandalorion	exon	8778634	8778777	.	+	.	transcript_id "Isoform72559_8"; gene_id "Isoform72559_8.gene"; gene_name "Isoform72559_8";
chr12	Mandalorion	CDS	8778634	8778777	.	+	.	transcript_id "Isoform72559_8"; gene_id "Isoform72559_8.gene"; gene_name "Isoform72559_8";
chr12	Mandalorion	exon	8778856	8779149	.	+	.	transcript_id "Isoform72559_8"; gene_id "Isoform72559_8.gene"; gene_name "Isoform72559_8";
chr12	Mandalorion	CDS	8778856	8779149	.	+	.	transcript_id "Isoform72559_8"; gene_id "Isoform72559_8.gene"; gene_name "Isoform72559_8";
chr12	Mandalorion	exon	8783273	8783509	.	+	.	transcript_id "Isoform72559_8"; gene_id "Isoform72559_8.gene"; gene_name "Isoform72559_8";
chr12	Mandalorion	CDS	8783273	8783509	.	+	.	transcript_id "Isoform72559_8"; gene_id "Isoform72559_8.gene"; gene_name "Isoform72559_8";
chr12	Mandalorion	exon	8793761	8794028	.	+	.	transcript_id "Isoform72559_8"; gene_id "Isoform72559_8.gene"; gene_name "Isoform72559_8";
chr12	Mandalorion	CDS	8793761	8794028	.	+	.	transcript_id "Isoform72559_8"; gene_id "Isoform72559_8.gene"; gene_name "Isoform72559_8";
chr12	Mandalorion	exon	8794337	8794466	.	+	.	transcript_id "Isoform72559_8"; gene_id "Isoform72559_8.gene"; gene_name "Isoform72559_8";
chr12	Mandalorion	CDS	8794337	8794466	.	+	.	transcript_id "Isoform72559_8"; gene_id "Isoform72559_8.gene"; gene_name "Isoform72559_8";
chr12	Mandalorion	exon	8794615	8794749	.	+	.	transcript_id "Isoform72559_8"; gene_id "Isoform72559_8.gene"; gene_name "Isoform72559_8";
chr12	Mandalorion	CDS	8794615	8794749	.	+	.	transcript_id "Isoform72559_8"; gene_id "Isoform72559_8.gene"; gene_name "Isoform72559_8";
chr12	Mandalorion	exon	8797157	8797294	.	+	.	transcript_id "Isoform72559_8"; gene_id "Isoform72559_8.gene"; gene_name "Isoform72559_8";
chr12	Mandalorion	CDS	8797157	8797294	.	+	.	transcript_id "Isoform72559_8"; gene_id "Isoform72559_8.gene"; gene_name "Isoform72559_8";
chr12	Mandalorion	exon	8798111	8798236	.	+	.	transcript_id "Isoform72559_8"; gene_id "Isoform72559_8.gene"; gene_name "Isoform72559_8";
chr12	Mandalorion	CDS	8798111	8798236	.	+	.	transcript_id "Isoform72559_8"; gene_id "Isoform72559_8.gene"; gene_name "Isoform72559_8";
chr12	Mandalorion	exon	8798398	8798519	.	+	.	transcript_id "Isoform72559_8"; gene_id "Isoform72559_8.gene"; gene_name "Isoform72559_8";
chr12	Mandalorion	CDS	8798398	8798519	.	+	.	transcript_id "Isoform72559_8"; gene_id "Isoform72559_8.gene"; gene_name "Isoform72559_8";
chr12	Mandalorion	exon	8798761	8798953	.	+	.	transcript_id "Isoform72559_8"; gene_id "Isoform72559_8.gene"; gene_name "Isoform72559_8";
chr12	Mandalorion	CDS	8798761	8798953	.	+	.	transcript_id "Isoform72559_8"; gene_id "Isoform72559_8.gene"; gene_name "Isoform72559_8";
chr12	Mandalorion	exon	8799589	8800008	.	+	.	transcript_id "Isoform72559_8"; gene_id "Isoform72559_8.gene"; gene_name "Isoform72559_8";
chr12	Mandalorion	CDS	8799589	8799717	.	+	.	transcript_id "Isoform72559_8"; gene_id "Isoform72559_8.gene"; gene_name "Isoform72559_8";
chr12	Mandalorion	stop_codon	8799718	8799720	.	+	.	transcript_id "Isoform72559_8"; gene_id "Isoform72559_8.gene"; gene_name "Isoform72559_8";
chr12	Mandalorion	transcript	8724374	8800008	.	+	.	transcript_id "Isoform72560_8"; gene_id "Isoform72560_8.gene"; gene_name "Isoform72560_8";
chr12	Mandalorion	exon	8724374	8724480	.	+	.	transcript_id "Isoform72560_8"; gene_id "Isoform72560_8.gene"; gene_name "Isoform72560_8";
chr12	Mandalorion	exon	8748091	8748159	.	+	.	transcript_id "Isoform72560_8"; gene_id "Isoform72560_8.gene"; gene_name "Isoform72560_8";
chr12	Mandalorion	start_codon	8748109	8748111	.	+	.	transcript_id "Isoform72560_8"; gene_id "Isoform72560_8.gene"; gene_name "Isoform72560_8";
chr12	Mandalorion	CDS	8748109	8748159	.	+	.	transcript_id "Isoform72560_8"; gene_id "Isoform72560_8.gene"; gene_name "Isoform72560_8";
chr12	Mandalorion	exon	8755933	8756041	.	+	.	transcript_id "Isoform72560_8"; gene_id "Isoform72560_8.gene"; gene_name "Isoform72560_8";
chr12	Mandalorion	CDS	8755933	8756041	.	+	.	transcript_id "Isoform72560_8"; gene_id "Isoform72560_8.gene"; gene_name "Isoform72560_8";
chr12	Mandalorion	exon	8759322	8759509	.	+	.	transcript_id "Isoform72560_8"; gene_id "Isoform72560_8.gene"; gene_name "Isoform72560_8";
chr12	Mandalorion	CDS	8759322	8759509	.	+	.	transcript_id "Isoform72560_8"; gene_id "Isoform72560_8.gene"; gene_name "Isoform72560_8";
chr12	Mandalorion	exon	8760159	8760325	.	+	.	transcript_id "Isoform72560_8"; gene_id "Isoform72560_8.gene"; gene_name "Isoform72560_8";
chr12	Mandalorion	CDS	8760159	8760325	.	+	.	transcript_id "Isoform72560_8"; gene_id "Isoform72560_8.gene"; gene_name "Isoform72560_8";
chr12	Mandalorion	exon	8763360	8763630	.	+	.	transcript_id "Isoform72560_8"; gene_id "Isoform72560_8.gene"; gene_name "Isoform72560_8";
chr12	Mandalorion	CDS	8763360	8763630	.	+	.	transcript_id "Isoform72560_8"; gene_id "Isoform72560_8.gene"; gene_name "Isoform72560_8";
chr12	Mandalorion	exon	8763844	8763937	.	+	.	transcript_id "Isoform72560_8"; gene_id "Isoform72560_8.gene"; gene_name "Isoform72560_8";
chr12	Mandalorion	CDS	8763844	8763937	.	+	.	transcript_id "Isoform72560_8"; gene_id "Isoform72560_8.gene"; gene_name "Isoform72560_8";
chr12	Mandalorion	exon	8768988	8769113	.	+	.	transcript_id "Isoform72560_8"; gene_id "Isoform72560_8.gene"; gene_name "Isoform72560_8";
chr12	Mandalorion	CDS	8768988	8769113	.	+	.	transcript_id "Isoform72560_8"; gene_id "Isoform72560_8.gene"; gene_name "Isoform72560_8";
chr12	Mandalorion	exon	8771665	8771807	.	+	.	transcript_id "Isoform72560_8"; gene_id "Isoform72560_8.gene"; gene_name "Isoform72560_8";
chr12	Mandalorion	CDS	8771665	8771807	.	+	.	transcript_id "Isoform72560_8"; gene_id "Isoform72560_8.gene"; gene_name "Isoform72560_8";
chr12	Mandalorion	exon	8774047	8774179	.	+	.	transcript_id "Isoform72560_8"; gene_id "Isoform72560_8.gene"; gene_name "Isoform72560_8";
chr12	Mandalorion	CDS	8774047	8774179	.	+	.	transcript_id "Isoform72560_8"; gene_id "Isoform72560_8.gene"; gene_name "Isoform72560_8";
chr12	Mandalorion	exon	8778634	8778777	.	+	.	transcript_id "Isoform72560_8"; gene_id "Isoform72560_8.gene"; gene_name "Isoform72560_8";
chr12	Mandalorion	CDS	8778634	8778777	.	+	.	transcript_id "Isoform72560_8"; gene_id "Isoform72560_8.gene"; gene_name "Isoform72560_8";
chr12	Mandalorion	exon	8778856	8779149	.	+	.	transcript_id "Isoform72560_8"; gene_id "Isoform72560_8.gene"; gene_name "Isoform72560_8";
chr12	Mandalorion	CDS	8778856	8779149	.	+	.	transcript_id "Isoform72560_8"; gene_id "Isoform72560_8.gene"; gene_name "Isoform72560_8";
chr12	Mandalorion	exon	8793761	8794028	.	+	.	transcript_id "Isoform72560_8"; gene_id "Isoform72560_8.gene"; gene_name "Isoform72560_8";
chr12	Mandalorion	CDS	8793761	8794028	.	+	.	transcript_id "Isoform72560_8"; gene_id "Isoform72560_8.gene"; gene_name "Isoform72560_8";
chr12	Mandalorion	exon	8794337	8794466	.	+	.	transcript_id "Isoform72560_8"; gene_id "Isoform72560_8.gene"; gene_name "Isoform72560_8";
chr12	Mandalorion	CDS	8794337	8794466	.	+	.	transcript_id "Isoform72560_8"; gene_id "Isoform72560_8.gene"; gene_name "Isoform72560_8";
chr12	Mandalorion	exon	8794615	8794743	.	+	.	transcript_id "Isoform72560_8"; gene_id "Isoform72560_8.gene"; gene_name "Isoform72560_8";
chr12	Mandalorion	CDS	8794615	8794743	.	+	.	transcript_id "Isoform72560_8"; gene_id "Isoform72560_8.gene"; gene_name "Isoform72560_8";
chr12	Mandalorion	exon	8797157	8797294	.	+	.	transcript_id "Isoform72560_8"; gene_id "Isoform72560_8.gene"; gene_name "Isoform72560_8";
chr12	Mandalorion	CDS	8797157	8797294	.	+	.	transcript_id "Isoform72560_8"; gene_id "Isoform72560_8.gene"; gene_name "Isoform72560_8";
chr12	Mandalorion	exon	8798111	8798236	.	+	.	transcript_id "Isoform72560_8"; gene_id "Isoform72560_8.gene"; gene_name "Isoform72560_8";
chr12	Mandalorion	CDS	8798111	8798236	.	+	.	transcript_id "Isoform72560_8"; gene_id "Isoform72560_8.gene"; gene_name "Isoform72560_8";
chr12	Mandalorion	exon	8798398	8798519	.	+	.	transcript_id "Isoform72560_8"; gene_id "Isoform72560_8.gene"; gene_name "Isoform72560_8";
chr12	Mandalorion	CDS	8798398	8798519	.	+	.	transcript_id "Isoform72560_8"; gene_id "Isoform72560_8.gene"; gene_name "Isoform72560_8";
chr12	Mandalorion	exon	8798761	8798953	.	+	.	transcript_id "Isoform72560_8"; gene_id "Isoform72560_8.gene"; gene_name "Isoform72560_8";
chr12	Mandalorion	CDS	8798761	8798953	.	+	.	transcript_id "Isoform72560_8"; gene_id "Isoform72560_8.gene"; gene_name "Isoform72560_8";
chr12	Mandalorion	exon	8799589	8800008	.	+	.	transcript_id "Isoform72560_8"; gene_id "Isoform72560_8.gene"; gene_name "Isoform72560_8";
chr12	Mandalorion	CDS	8799589	8799717	.	+	.	transcript_id "Isoform72560_8"; gene_id "Isoform72560_8.gene"; gene_name "Isoform72560_8";
chr12	Mandalorion	stop_codon	8799718	8799720	.	+	.	transcript_id "Isoform72560_8"; gene_id "Isoform72560_8.gene"; gene_name "Isoform72560_8";
chr12	Mandalorion	transcript	8724393	8800008	.	+	.	transcript_id "Isoform72562_11"; gene_id "Isoform72562_11.gene"; gene_name "Isoform72562_11";
chr12	Mandalorion	exon	8724393	8724480	.	+	.	transcript_id "Isoform72562_11"; gene_id "Isoform72562_11.gene"; gene_name "Isoform72562_11";
chr12	Mandalorion	exon	8748091	8748159	.	+	.	transcript_id "Isoform72562_11"; gene_id "Isoform72562_11.gene"; gene_name "Isoform72562_11";
chr12	Mandalorion	start_codon	8748109	8748111	.	+	.	transcript_id "Isoform72562_11"; gene_id "Isoform72562_11.gene"; gene_name "Isoform72562_11";
chr12	Mandalorion	CDS	8748109	8748159	.	+	.	transcript_id "Isoform72562_11"; gene_id "Isoform72562_11.gene"; gene_name "Isoform72562_11";
chr12	Mandalorion	exon	8755933	8756041	.	+	.	transcript_id "Isoform72562_11"; gene_id "Isoform72562_11.gene"; gene_name "Isoform72562_11";
chr12	Mandalorion	CDS	8755933	8756041	.	+	.	transcript_id "Isoform72562_11"; gene_id "Isoform72562_11.gene"; gene_name "Isoform72562_11";
chr12	Mandalorion	exon	8759322	8759509	.	+	.	transcript_id "Isoform72562_11"; gene_id "Isoform72562_11.gene"; gene_name "Isoform72562_11";
chr12	Mandalorion	CDS	8759322	8759509	.	+	.	transcript_id "Isoform72562_11"; gene_id "Isoform72562_11.gene"; gene_name "Isoform72562_11";
chr12	Mandalorion	exon	8760159	8760325	.	+	.	transcript_id "Isoform72562_11"; gene_id "Isoform72562_11.gene"; gene_name "Isoform72562_11";
chr12	Mandalorion	CDS	8760159	8760325	.	+	.	transcript_id "Isoform72562_11"; gene_id "Isoform72562_11.gene"; gene_name "Isoform72562_11";
chr12	Mandalorion	exon	8763360	8763630	.	+	.	transcript_id "Isoform72562_11"; gene_id "Isoform72562_11.gene"; gene_name "Isoform72562_11";
chr12	Mandalorion	CDS	8763360	8763630	.	+	.	transcript_id "Isoform72562_11"; gene_id "Isoform72562_11.gene"; gene_name "Isoform72562_11";
chr12	Mandalorion	exon	8763844	8763937	.	+	.	transcript_id "Isoform72562_11"; gene_id "Isoform72562_11.gene"; gene_name "Isoform72562_11";
chr12	Mandalorion	CDS	8763844	8763937	.	+	.	transcript_id "Isoform72562_11"; gene_id "Isoform72562_11.gene"; gene_name "Isoform72562_11";
chr12	Mandalorion	exon	8768988	8769113	.	+	.	transcript_id "Isoform72562_11"; gene_id "Isoform72562_11.gene"; gene_name "Isoform72562_11";
chr12	Mandalorion	CDS	8768988	8769113	.	+	.	transcript_id "Isoform72562_11"; gene_id "Isoform72562_11.gene"; gene_name "Isoform72562_11";
chr12	Mandalorion	exon	8771665	8771807	.	+	.	transcript_id "Isoform72562_11"; gene_id "Isoform72562_11.gene"; gene_name "Isoform72562_11";
chr12	Mandalorion	CDS	8771665	8771807	.	+	.	transcript_id "Isoform72562_11"; gene_id "Isoform72562_11.gene"; gene_name "Isoform72562_11";
chr12	Mandalorion	exon	8774047	8774179	.	+	.	transcript_id "Isoform72562_11"; gene_id "Isoform72562_11.gene"; gene_name "Isoform72562_11";
chr12	Mandalorion	CDS	8774047	8774179	.	+	.	transcript_id "Isoform72562_11"; gene_id "Isoform72562_11.gene"; gene_name "Isoform72562_11";
chr12	Mandalorion	exon	8778634	8778777	.	+	.	transcript_id "Isoform72562_11"; gene_id "Isoform72562_11.gene"; gene_name "Isoform72562_11";
chr12	Mandalorion	CDS	8778634	8778777	.	+	.	transcript_id "Isoform72562_11"; gene_id "Isoform72562_11.gene"; gene_name "Isoform72562_11";
chr12	Mandalorion	exon	8778856	8779149	.	+	.	transcript_id "Isoform72562_11"; gene_id "Isoform72562_11.gene"; gene_name "Isoform72562_11";
chr12	Mandalorion	CDS	8778856	8779149	.	+	.	transcript_id "Isoform72562_11"; gene_id "Isoform72562_11.gene"; gene_name "Isoform72562_11";
chr12	Mandalorion	exon	8793761	8794028	.	+	.	transcript_id "Isoform72562_11"; gene_id "Isoform72562_11.gene"; gene_name "Isoform72562_11";
chr12	Mandalorion	CDS	8793761	8794028	.	+	.	transcript_id "Isoform72562_11"; gene_id "Isoform72562_11.gene"; gene_name "Isoform72562_11";
chr12	Mandalorion	exon	8794337	8794466	.	+	.	transcript_id "Isoform72562_11"; gene_id "Isoform72562_11.gene"; gene_name "Isoform72562_11";
chr12	Mandalorion	CDS	8794337	8794466	.	+	.	transcript_id "Isoform72562_11"; gene_id "Isoform72562_11.gene"; gene_name "Isoform72562_11";
chr12	Mandalorion	exon	8794615	8794749	.	+	.	transcript_id "Isoform72562_11"; gene_id "Isoform72562_11.gene"; gene_name "Isoform72562_11";
chr12	Mandalorion	CDS	8794615	8794749	.	+	.	transcript_id "Isoform72562_11"; gene_id "Isoform72562_11.gene"; gene_name "Isoform72562_11";
chr12	Mandalorion	exon	8797157	8797294	.	+	.	transcript_id "Isoform72562_11"; gene_id "Isoform72562_11.gene"; gene_name "Isoform72562_11";
chr12	Mandalorion	CDS	8797157	8797294	.	+	.	transcript_id "Isoform72562_11"; gene_id "Isoform72562_11.gene"; gene_name "Isoform72562_11";
chr12	Mandalorion	exon	8798111	8798236	.	+	.	transcript_id "Isoform72562_11"; gene_id "Isoform72562_11.gene"; gene_name "Isoform72562_11";
chr12	Mandalorion	CDS	8798111	8798236	.	+	.	transcript_id "Isoform72562_11"; gene_id "Isoform72562_11.gene"; gene_name "Isoform72562_11";
chr12	Mandalorion	exon	8798398	8798519	.	+	.	transcript_id "Isoform72562_11"; gene_id "Isoform72562_11.gene"; gene_name "Isoform72562_11";
chr12	Mandalorion	CDS	8798398	8798519	.	+	.	transcript_id "Isoform72562_11"; gene_id "Isoform72562_11.gene"; gene_name "Isoform72562_11";
chr12	Mandalorion	exon	8798761	8798953	.	+	.	transcript_id "Isoform72562_11"; gene_id "Isoform72562_11.gene"; gene_name "Isoform72562_11";
chr12	Mandalorion	CDS	8798761	8798953	.	+	.	transcript_id "Isoform72562_11"; gene_id "Isoform72562_11.gene"; gene_name "Isoform72562_11";
chr12	Mandalorion	exon	8799589	8800008	.	+	.	transcript_id "Isoform72562_11"; gene_id "Isoform72562_11.gene"; gene_name "Isoform72562_11";
chr12	Mandalorion	CDS	8799589	8799717	.	+	.	transcript_id "Isoform72562_11"; gene_id "Isoform72562_11.gene"; gene_name "Isoform72562_11";
chr12	Mandalorion	stop_codon	8799718	8799720	.	+	.	transcript_id "Isoform72562_11"; gene_id "Isoform72562_11.gene"; gene_name "Isoform72562_11";
chr12	Mandalorion	transcript	8724398	8800008	.	+	.	transcript_id "Isoform72564_7"; gene_id "Isoform72564_7.gene"; gene_name "Isoform72564_7";
chr12	Mandalorion	exon	8724398	8724480	.	+	.	transcript_id "Isoform72564_7"; gene_id "Isoform72564_7.gene"; gene_name "Isoform72564_7";
chr12	Mandalorion	exon	8748091	8748159	.	+	.	transcript_id "Isoform72564_7"; gene_id "Isoform72564_7.gene"; gene_name "Isoform72564_7";
chr12	Mandalorion	start_codon	8748109	8748111	.	+	.	transcript_id "Isoform72564_7"; gene_id "Isoform72564_7.gene"; gene_name "Isoform72564_7";
chr12	Mandalorion	CDS	8748109	8748159	.	+	.	transcript_id "Isoform72564_7"; gene_id "Isoform72564_7.gene"; gene_name "Isoform72564_7";
chr12	Mandalorion	exon	8755933	8756041	.	+	.	transcript_id "Isoform72564_7"; gene_id "Isoform72564_7.gene"; gene_name "Isoform72564_7";
chr12	Mandalorion	CDS	8755933	8756041	.	+	.	transcript_id "Isoform72564_7"; gene_id "Isoform72564_7.gene"; gene_name "Isoform72564_7";
chr12	Mandalorion	exon	8759322	8759509	.	+	.	transcript_id "Isoform72564_7"; gene_id "Isoform72564_7.gene"; gene_name "Isoform72564_7";
chr12	Mandalorion	CDS	8759322	8759509	.	+	.	transcript_id "Isoform72564_7"; gene_id "Isoform72564_7.gene"; gene_name "Isoform72564_7";
chr12	Mandalorion	exon	8760159	8760325	.	+	.	transcript_id "Isoform72564_7"; gene_id "Isoform72564_7.gene"; gene_name "Isoform72564_7";
chr12	Mandalorion	CDS	8760159	8760325	.	+	.	transcript_id "Isoform72564_7"; gene_id "Isoform72564_7.gene"; gene_name "Isoform72564_7";
chr12	Mandalorion	exon	8763360	8763630	.	+	.	transcript_id "Isoform72564_7"; gene_id "Isoform72564_7.gene"; gene_name "Isoform72564_7";
chr12	Mandalorion	CDS	8763360	8763630	.	+	.	transcript_id "Isoform72564_7"; gene_id "Isoform72564_7.gene"; gene_name "Isoform72564_7";
chr12	Mandalorion	exon	8763844	8763937	.	+	.	transcript_id "Isoform72564_7"; gene_id "Isoform72564_7.gene"; gene_name "Isoform72564_7";
chr12	Mandalorion	CDS	8763844	8763937	.	+	.	transcript_id "Isoform72564_7"; gene_id "Isoform72564_7.gene"; gene_name "Isoform72564_7";
chr12	Mandalorion	exon	8769003	8769113	.	+	.	transcript_id "Isoform72564_7"; gene_id "Isoform72564_7.gene"; gene_name "Isoform72564_7";
chr12	Mandalorion	CDS	8769003	8769113	.	+	.	transcript_id "Isoform72564_7"; gene_id "Isoform72564_7.gene"; gene_name "Isoform72564_7";
chr12	Mandalorion	exon	8771665	8771807	.	+	.	transcript_id "Isoform72564_7"; gene_id "Isoform72564_7.gene"; gene_name "Isoform72564_7";
chr12	Mandalorion	CDS	8771665	8771807	.	+	.	transcript_id "Isoform72564_7"; gene_id "Isoform72564_7.gene"; gene_name "Isoform72564_7";
chr12	Mandalorion	exon	8774047	8774179	.	+	.	transcript_id "Isoform72564_7"; gene_id "Isoform72564_7.gene"; gene_name "Isoform72564_7";
chr12	Mandalorion	CDS	8774047	8774179	.	+	.	transcript_id "Isoform72564_7"; gene_id "Isoform72564_7.gene"; gene_name "Isoform72564_7";
chr12	Mandalorion	exon	8778634	8778777	.	+	.	transcript_id "Isoform72564_7"; gene_id "Isoform72564_7.gene"; gene_name "Isoform72564_7";
chr12	Mandalorion	CDS	8778634	8778777	.	+	.	transcript_id "Isoform72564_7"; gene_id "Isoform72564_7.gene"; gene_name "Isoform72564_7";
chr12	Mandalorion	exon	8778856	8779149	.	+	.	transcript_id "Isoform72564_7"; gene_id "Isoform72564_7.gene"; gene_name "Isoform72564_7";
chr12	Mandalorion	CDS	8778856	8779149	.	+	.	transcript_id "Isoform72564_7"; gene_id "Isoform72564_7.gene"; gene_name "Isoform72564_7";
chr12	Mandalorion	exon	8783273	8783509	.	+	.	transcript_id "Isoform72564_7"; gene_id "Isoform72564_7.gene"; gene_name "Isoform72564_7";
chr12	Mandalorion	CDS	8783273	8783509	.	+	.	transcript_id "Isoform72564_7"; gene_id "Isoform72564_7.gene"; gene_name "Isoform72564_7";
chr12	Mandalorion	exon	8793761	8794028	.	+	.	transcript_id "Isoform72564_7"; gene_id "Isoform72564_7.gene"; gene_name "Isoform72564_7";
chr12	Mandalorion	CDS	8793761	8794028	.	+	.	transcript_id "Isoform72564_7"; gene_id "Isoform72564_7.gene"; gene_name "Isoform72564_7";
chr12	Mandalorion	exon	8794337	8794466	.	+	.	transcript_id "Isoform72564_7"; gene_id "Isoform72564_7.gene"; gene_name "Isoform72564_7";
chr12	Mandalorion	CDS	8794337	8794466	.	+	.	transcript_id "Isoform72564_7"; gene_id "Isoform72564_7.gene"; gene_name "Isoform72564_7";
chr12	Mandalorion	exon	8794615	8794743	.	+	.	transcript_id "Isoform72564_7"; gene_id "Isoform72564_7.gene"; gene_name "Isoform72564_7";
chr12	Mandalorion	CDS	8794615	8794743	.	+	.	transcript_id "Isoform72564_7"; gene_id "Isoform72564_7.gene"; gene_name "Isoform72564_7";
chr12	Mandalorion	exon	8797157	8797294	.	+	.	transcript_id "Isoform72564_7"; gene_id "Isoform72564_7.gene"; gene_name "Isoform72564_7";
chr12	Mandalorion	CDS	8797157	8797294	.	+	.	transcript_id "Isoform72564_7"; gene_id "Isoform72564_7.gene"; gene_name "Isoform72564_7";
chr12	Mandalorion	exon	8798111	8798236	.	+	.	transcript_id "Isoform72564_7"; gene_id "Isoform72564_7.gene"; gene_name "Isoform72564_7";
chr12	Mandalorion	CDS	8798111	8798236	.	+	.	transcript_id "Isoform72564_7"; gene_id "Isoform72564_7.gene"; gene_name "Isoform72564_7";
chr12	Mandalorion	exon	8798398	8798519	.	+	.	transcript_id "Isoform72564_7"; gene_id "Isoform72564_7.gene"; gene_name "Isoform72564_7";
chr12	Mandalorion	CDS	8798398	8798519	.	+	.	transcript_id "Isoform72564_7"; gene_id "Isoform72564_7.gene"; gene_name "Isoform72564_7";
chr12	Mandalorion	exon	8798761	8798953	.	+	.	transcript_id "Isoform72564_7"; gene_id "Isoform72564_7.gene"; gene_name "Isoform72564_7";
chr12	Mandalorion	CDS	8798761	8798953	.	+	.	transcript_id "Isoform72564_7"; gene_id "Isoform72564_7.gene"; gene_name "Isoform72564_7";
chr12	Mandalorion	exon	8799589	8800008	.	+	.	transcript_id "Isoform72564_7"; gene_id "Isoform72564_7.gene"; gene_name "Isoform72564_7";
chr12	Mandalorion	CDS	8799589	8799717	.	+	.	transcript_id "Isoform72564_7"; gene_id "Isoform72564_7.gene"; gene_name "Isoform72564_7";
chr12	Mandalorion	stop_codon	8799718	8799720	.	+	.	transcript_id "Isoform72564_7"; gene_id "Isoform72564_7.gene"; gene_name "Isoform72564_7";
chr12	Mandalorion	transcript	8724377	8800008	.	+	.	transcript_id "Isoform72566_4"; gene_id "Isoform72566_4.gene"; gene_name "Isoform72566_4";
chr12	Mandalorion	exon	8724377	8724480	.	+	.	transcript_id "Isoform72566_4"; gene_id "Isoform72566_4.gene"; gene_name "Isoform72566_4";
chr12	Mandalorion	exon	8748091	8748159	.	+	.	transcript_id "Isoform72566_4"; gene_id "Isoform72566_4.gene"; gene_name "Isoform72566_4";
chr12	Mandalorion	start_codon	8748109	8748111	.	+	.	transcript_id "Isoform72566_4"; gene_id "Isoform72566_4.gene"; gene_name "Isoform72566_4";
chr12	Mandalorion	CDS	8748109	8748159	.	+	.	transcript_id "Isoform72566_4"; gene_id "Isoform72566_4.gene"; gene_name "Isoform72566_4";
chr12	Mandalorion	exon	8755933	8756041	.	+	.	transcript_id "Isoform72566_4"; gene_id "Isoform72566_4.gene"; gene_name "Isoform72566_4";
chr12	Mandalorion	CDS	8755933	8756041	.	+	.	transcript_id "Isoform72566_4"; gene_id "Isoform72566_4.gene"; gene_name "Isoform72566_4";
chr12	Mandalorion	exon	8759322	8759509	.	+	.	transcript_id "Isoform72566_4"; gene_id "Isoform72566_4.gene"; gene_name "Isoform72566_4";
chr12	Mandalorion	CDS	8759322	8759509	.	+	.	transcript_id "Isoform72566_4"; gene_id "Isoform72566_4.gene"; gene_name "Isoform72566_4";
chr12	Mandalorion	exon	8760159	8760325	.	+	.	transcript_id "Isoform72566_4"; gene_id "Isoform72566_4.gene"; gene_name "Isoform72566_4";
chr12	Mandalorion	CDS	8760159	8760325	.	+	.	transcript_id "Isoform72566_4"; gene_id "Isoform72566_4.gene"; gene_name "Isoform72566_4";
chr12	Mandalorion	exon	8763360	8763630	.	+	.	transcript_id "Isoform72566_4"; gene_id "Isoform72566_4.gene"; gene_name "Isoform72566_4";
chr12	Mandalorion	CDS	8763360	8763630	.	+	.	transcript_id "Isoform72566_4"; gene_id "Isoform72566_4.gene"; gene_name "Isoform72566_4";
chr12	Mandalorion	exon	8763844	8763937	.	+	.	transcript_id "Isoform72566_4"; gene_id "Isoform72566_4.gene"; gene_name "Isoform72566_4";
chr12	Mandalorion	CDS	8763844	8763937	.	+	.	transcript_id "Isoform72566_4"; gene_id "Isoform72566_4.gene"; gene_name "Isoform72566_4";
chr12	Mandalorion	exon	8769003	8769113	.	+	.	transcript_id "Isoform72566_4"; gene_id "Isoform72566_4.gene"; gene_name "Isoform72566_4";
chr12	Mandalorion	CDS	8769003	8769113	.	+	.	transcript_id "Isoform72566_4"; gene_id "Isoform72566_4.gene"; gene_name "Isoform72566_4";
chr12	Mandalorion	exon	8771665	8771807	.	+	.	transcript_id "Isoform72566_4"; gene_id "Isoform72566_4.gene"; gene_name "Isoform72566_4";
chr12	Mandalorion	CDS	8771665	8771807	.	+	.	transcript_id "Isoform72566_4"; gene_id "Isoform72566_4.gene"; gene_name "Isoform72566_4";
chr12	Mandalorion	exon	8774047	8774179	.	+	.	transcript_id "Isoform72566_4"; gene_id "Isoform72566_4.gene"; gene_name "Isoform72566_4";
chr12	Mandalorion	CDS	8774047	8774179	.	+	.	transcript_id "Isoform72566_4"; gene_id "Isoform72566_4.gene"; gene_name "Isoform72566_4";
chr12	Mandalorion	exon	8778634	8778777	.	+	.	transcript_id "Isoform72566_4"; gene_id "Isoform72566_4.gene"; gene_name "Isoform72566_4";
chr12	Mandalorion	CDS	8778634	8778777	.	+	.	transcript_id "Isoform72566_4"; gene_id "Isoform72566_4.gene"; gene_name "Isoform72566_4";
chr12	Mandalorion	exon	8778856	8779149	.	+	.	transcript_id "Isoform72566_4"; gene_id "Isoform72566_4.gene"; gene_name "Isoform72566_4";
chr12	Mandalorion	CDS	8778856	8779149	.	+	.	transcript_id "Isoform72566_4"; gene_id "Isoform72566_4.gene"; gene_name "Isoform72566_4";
chr12	Mandalorion	exon	8793761	8794028	.	+	.	transcript_id "Isoform72566_4"; gene_id "Isoform72566_4.gene"; gene_name "Isoform72566_4";
chr12	Mandalorion	CDS	8793761	8794028	.	+	.	transcript_id "Isoform72566_4"; gene_id "Isoform72566_4.gene"; gene_name "Isoform72566_4";
chr12	Mandalorion	exon	8794337	8794466	.	+	.	transcript_id "Isoform72566_4"; gene_id "Isoform72566_4.gene"; gene_name "Isoform72566_4";
chr12	Mandalorion	CDS	8794337	8794466	.	+	.	transcript_id "Isoform72566_4"; gene_id "Isoform72566_4.gene"; gene_name "Isoform72566_4";
chr12	Mandalorion	exon	8794615	8794743	.	+	.	transcript_id "Isoform72566_4"; gene_id "Isoform72566_4.gene"; gene_name "Isoform72566_4";
chr12	Mandalorion	CDS	8794615	8794743	.	+	.	transcript_id "Isoform72566_4"; gene_id "Isoform72566_4.gene"; gene_name "Isoform72566_4";
chr12	Mandalorion	exon	8797157	8797294	.	+	.	transcript_id "Isoform72566_4"; gene_id "Isoform72566_4.gene"; gene_name "Isoform72566_4";
chr12	Mandalorion	CDS	8797157	8797294	.	+	.	transcript_id "Isoform72566_4"; gene_id "Isoform72566_4.gene"; gene_name "Isoform72566_4";
chr12	Mandalorion	exon	8798111	8798236	.	+	.	transcript_id "Isoform72566_4"; gene_id "Isoform72566_4.gene"; gene_name "Isoform72566_4";
chr12	Mandalorion	CDS	8798111	8798236	.	+	.	transcript_id "Isoform72566_4"; gene_id "Isoform72566_4.gene"; gene_name "Isoform72566_4";
chr12	Mandalorion	exon	8798398	8798519	.	+	.	transcript_id "Isoform72566_4"; gene_id "Isoform72566_4.gene"; gene_name "Isoform72566_4";
chr12	Mandalorion	CDS	8798398	8798519	.	+	.	transcript_id "Isoform72566_4"; gene_id "Isoform72566_4.gene"; gene_name "Isoform72566_4";
chr12	Mandalorion	exon	8798761	8798953	.	+	.	transcript_id "Isoform72566_4"; gene_id "Isoform72566_4.gene"; gene_name "Isoform72566_4";
chr12	Mandalorion	CDS	8798761	8798953	.	+	.	transcript_id "Isoform72566_4"; gene_id "Isoform72566_4.gene"; gene_name "Isoform72566_4";
chr12	Mandalorion	exon	8799589	8800008	.	+	.	transcript_id "Isoform72566_4"; gene_id "Isoform72566_4.gene"; gene_name "Isoform72566_4";
chr12	Mandalorion	CDS	8799589	8799717	.	+	.	transcript_id "Isoform72566_4"; gene_id "Isoform72566_4.gene"; gene_name "Isoform72566_4";
chr12	Mandalorion	stop_codon	8799718	8799720	.	+	.	transcript_id "Isoform72566_4"; gene_id "Isoform72566_4.gene"; gene_name "Isoform72566_4";
chr12	Mandalorion	transcript	8815776	8821187	.	-	.	transcript_id "Isoform72573_4"; gene_id "Isoform72573_4.gene"; gene_name "Isoform72573_4";
chr12	Mandalorion	exon	8815776	8816212	.	-	.	transcript_id "Isoform72573_4"; gene_id "Isoform72573_4.gene"; gene_name "Isoform72573_4";
chr12	Mandalorion	exon	8819511	8820628	.	-	.	transcript_id "Isoform72573_4"; gene_id "Isoform72573_4.gene"; gene_name "Isoform72573_4";
chr12	Mandalorion	exon	8820965	8821187	.	-	.	transcript_id "Isoform72573_4"; gene_id "Isoform72573_4.gene"; gene_name "Isoform72573_4";
chr12	Mandalorion	transcript	8821384	8843059	.	+	.	transcript_id "Isoform72589_8870"; gene_id "Isoform72589_8870.gene"; gene_name "Isoform72589_8870";
chr12	Mandalorion	exon	8821384	8821701	.	+	.	transcript_id "Isoform72589_8870"; gene_id "Isoform72589_8870.gene"; gene_name "Isoform72589_8870";
chr12	Mandalorion	start_codon	8821636	8821638	.	+	.	transcript_id "Isoform72589_8870"; gene_id "Isoform72589_8870.gene"; gene_name "Isoform72589_8870";
chr12	Mandalorion	CDS	8821636	8821701	.	+	.	transcript_id "Isoform72589_8870"; gene_id "Isoform72589_8870.gene"; gene_name "Isoform72589_8870";
chr12	Mandalorion	exon	8839407	8839488	.	+	.	transcript_id "Isoform72589_8870"; gene_id "Isoform72589_8870.gene"; gene_name "Isoform72589_8870";
chr12	Mandalorion	CDS	8839407	8839488	.	+	.	transcript_id "Isoform72589_8870"; gene_id "Isoform72589_8870.gene"; gene_name "Isoform72589_8870";
chr12	Mandalorion	exon	8840385	8840866	.	+	.	transcript_id "Isoform72589_8870"; gene_id "Isoform72589_8870.gene"; gene_name "Isoform72589_8870";
chr12	Mandalorion	CDS	8840385	8840866	.	+	.	transcript_id "Isoform72589_8870"; gene_id "Isoform72589_8870.gene"; gene_name "Isoform72589_8870";
chr12	Mandalorion	exon	8841291	8841426	.	+	.	transcript_id "Isoform72589_8870"; gene_id "Isoform72589_8870.gene"; gene_name "Isoform72589_8870";
chr12	Mandalorion	CDS	8841291	8841426	.	+	.	transcript_id "Isoform72589_8870"; gene_id "Isoform72589_8870.gene"; gene_name "Isoform72589_8870";
chr12	Mandalorion	exon	8841638	8843059	.	+	.	transcript_id "Isoform72589_8870"; gene_id "Isoform72589_8870.gene"; gene_name "Isoform72589_8870";
chr12	Mandalorion	CDS	8841638	8841804	.	+	.	transcript_id "Isoform72589_8870"; gene_id "Isoform72589_8870.gene"; gene_name "Isoform72589_8870";
chr12	Mandalorion	stop_codon	8841805	8841807	.	+	.	transcript_id "Isoform72589_8870"; gene_id "Isoform72589_8870.gene"; gene_name "Isoform72589_8870";
chr12	Mandalorion	transcript	8821380	8843716	.	+	.	transcript_id "Isoform72591_805"; gene_id "Isoform72591_805.gene"; gene_name "Isoform72591_805";
chr12	Mandalorion	exon	8821380	8821701	.	+	.	transcript_id "Isoform72591_805"; gene_id "Isoform72591_805.gene"; gene_name "Isoform72591_805";
chr12	Mandalorion	start_codon	8821636	8821638	.	+	.	transcript_id "Isoform72591_805"; gene_id "Isoform72591_805.gene"; gene_name "Isoform72591_805";
chr12	Mandalorion	CDS	8821636	8821701	.	+	.	transcript_id "Isoform72591_805"; gene_id "Isoform72591_805.gene"; gene_name "Isoform72591_805";
chr12	Mandalorion	exon	8839407	8839488	.	+	.	transcript_id "Isoform72591_805"; gene_id "Isoform72591_805.gene"; gene_name "Isoform72591_805";
chr12	Mandalorion	CDS	8839407	8839488	.	+	.	transcript_id "Isoform72591_805"; gene_id "Isoform72591_805.gene"; gene_name "Isoform72591_805";
chr12	Mandalorion	exon	8840385	8840866	.	+	.	transcript_id "Isoform72591_805"; gene_id "Isoform72591_805.gene"; gene_name "Isoform72591_805";
chr12	Mandalorion	CDS	8840385	8840866	.	+	.	transcript_id "Isoform72591_805"; gene_id "Isoform72591_805.gene"; gene_name "Isoform72591_805";
chr12	Mandalorion	exon	8841291	8841426	.	+	.	transcript_id "Isoform72591_805"; gene_id "Isoform72591_805.gene"; gene_name "Isoform72591_805";
chr12	Mandalorion	CDS	8841291	8841426	.	+	.	transcript_id "Isoform72591_805"; gene_id "Isoform72591_805.gene"; gene_name "Isoform72591_805";
chr12	Mandalorion	exon	8841638	8843716	.	+	.	transcript_id "Isoform72591_805"; gene_id "Isoform72591_805.gene"; gene_name "Isoform72591_805";
chr12	Mandalorion	CDS	8841638	8841804	.	+	.	transcript_id "Isoform72591_805"; gene_id "Isoform72591_805.gene"; gene_name "Isoform72591_805";
chr12	Mandalorion	stop_codon	8841805	8841807	.	+	.	transcript_id "Isoform72591_805"; gene_id "Isoform72591_805.gene"; gene_name "Isoform72591_805";
chr12	Mandalorion	transcript	8821415	8843059	.	+	.	transcript_id "Isoform72594_40094"; gene_id "Isoform72594_40094.gene"; gene_name "Isoform72594_40094";
chr12	Mandalorion	exon	8821415	8821701	.	+	.	transcript_id "Isoform72594_40094"; gene_id "Isoform72594_40094.gene"; gene_name "Isoform72594_40094";
chr12	Mandalorion	start_codon	8821636	8821638	.	+	.	transcript_id "Isoform72594_40094"; gene_id "Isoform72594_40094.gene"; gene_name "Isoform72594_40094";
chr12	Mandalorion	CDS	8821636	8821701	.	+	.	transcript_id "Isoform72594_40094"; gene_id "Isoform72594_40094.gene"; gene_name "Isoform72594_40094";
chr12	Mandalorion	exon	8839407	8839488	.	+	.	transcript_id "Isoform72594_40094"; gene_id "Isoform72594_40094.gene"; gene_name "Isoform72594_40094";
chr12	Mandalorion	CDS	8839407	8839488	.	+	.	transcript_id "Isoform72594_40094"; gene_id "Isoform72594_40094.gene"; gene_name "Isoform72594_40094";
chr12	Mandalorion	exon	8840385	8840866	.	+	.	transcript_id "Isoform72594_40094"; gene_id "Isoform72594_40094.gene"; gene_name "Isoform72594_40094";
chr12	Mandalorion	CDS	8840385	8840866	.	+	.	transcript_id "Isoform72594_40094"; gene_id "Isoform72594_40094.gene"; gene_name "Isoform72594_40094";
chr12	Mandalorion	exon	8841291	8841426	.	+	.	transcript_id "Isoform72594_40094"; gene_id "Isoform72594_40094.gene"; gene_name "Isoform72594_40094";
chr12	Mandalorion	CDS	8841291	8841426	.	+	.	transcript_id "Isoform72594_40094"; gene_id "Isoform72594_40094.gene"; gene_name "Isoform72594_40094";
chr12	Mandalorion	exon	8841638	8843059	.	+	.	transcript_id "Isoform72594_40094"; gene_id "Isoform72594_40094.gene"; gene_name "Isoform72594_40094";
chr12	Mandalorion	CDS	8841638	8841804	.	+	.	transcript_id "Isoform72594_40094"; gene_id "Isoform72594_40094.gene"; gene_name "Isoform72594_40094";
chr12	Mandalorion	stop_codon	8841805	8841807	.	+	.	transcript_id "Isoform72594_40094"; gene_id "Isoform72594_40094.gene"; gene_name "Isoform72594_40094";
chr12	Mandalorion	transcript	8821415	8843714	.	+	.	transcript_id "Isoform72595_4010"; gene_id "Isoform72595_4010.gene"; gene_name "Isoform72595_4010";
chr12	Mandalorion	exon	8821415	8821701	.	+	.	transcript_id "Isoform72595_4010"; gene_id "Isoform72595_4010.gene"; gene_name "Isoform72595_4010";
chr12	Mandalorion	start_codon	8821636	8821638	.	+	.	transcript_id "Isoform72595_4010"; gene_id "Isoform72595_4010.gene"; gene_name "Isoform72595_4010";
chr12	Mandalorion	CDS	8821636	8821701	.	+	.	transcript_id "Isoform72595_4010"; gene_id "Isoform72595_4010.gene"; gene_name "Isoform72595_4010";
chr12	Mandalorion	exon	8839407	8839488	.	+	.	transcript_id "Isoform72595_4010"; gene_id "Isoform72595_4010.gene"; gene_name "Isoform72595_4010";
chr12	Mandalorion	CDS	8839407	8839488	.	+	.	transcript_id "Isoform72595_4010"; gene_id "Isoform72595_4010.gene"; gene_name "Isoform72595_4010";
chr12	Mandalorion	exon	8840385	8840866	.	+	.	transcript_id "Isoform72595_4010"; gene_id "Isoform72595_4010.gene"; gene_name "Isoform72595_4010";
chr12	Mandalorion	CDS	8840385	8840866	.	+	.	transcript_id "Isoform72595_4010"; gene_id "Isoform72595_4010.gene"; gene_name "Isoform72595_4010";
chr12	Mandalorion	exon	8841291	8841426	.	+	.	transcript_id "Isoform72595_4010"; gene_id "Isoform72595_4010.gene"; gene_name "Isoform72595_4010";
chr12	Mandalorion	CDS	8841291	8841426	.	+	.	transcript_id "Isoform72595_4010"; gene_id "Isoform72595_4010.gene"; gene_name "Isoform72595_4010";
chr12	Mandalorion	exon	8841638	8843714	.	+	.	transcript_id "Isoform72595_4010"; gene_id "Isoform72595_4010.gene"; gene_name "Isoform72595_4010";
chr12	Mandalorion	CDS	8841638	8841804	.	+	.	transcript_id "Isoform72595_4010"; gene_id "Isoform72595_4010.gene"; gene_name "Isoform72595_4010";
chr12	Mandalorion	stop_codon	8841805	8841807	.	+	.	transcript_id "Isoform72595_4010"; gene_id "Isoform72595_4010.gene"; gene_name "Isoform72595_4010";
chr12	Mandalorion	transcript	8880228	8881167	.	-	.	transcript_id "Isoform72690_43"; gene_id "Isoform72690_43.gene"; gene_name "Isoform72690_43";
chr12	Mandalorion	exon	8880228	8880474	.	-	.	transcript_id "Isoform72690_43"; gene_id "Isoform72690_43.gene"; gene_name "Isoform72690_43";
chr12	Mandalorion	exon	8880788	8880894	.	-	.	transcript_id "Isoform72690_43"; gene_id "Isoform72690_43.gene"; gene_name "Isoform72690_43";
chr12	Mandalorion	exon	8881074	8881167	.	-	.	transcript_id "Isoform72690_43"; gene_id "Isoform72690_43.gene"; gene_name "Isoform72690_43";
chr12	Mandalorion	transcript	8972073	8988728	.	+	.	transcript_id "Isoform72698_7830"; gene_id "Isoform72698_7830.gene"; gene_name "Isoform72698_7830";
chr12	Mandalorion	exon	8972073	8972294	.	+	.	transcript_id "Isoform72698_7830"; gene_id "Isoform72698_7830.gene"; gene_name "Isoform72698_7830";
chr12	Mandalorion	start_codon	8972193	8972195	.	+	.	transcript_id "Isoform72698_7830"; gene_id "Isoform72698_7830.gene"; gene_name "Isoform72698_7830";
chr12	Mandalorion	CDS	8972193	8972294	.	+	.	transcript_id "Isoform72698_7830"; gene_id "Isoform72698_7830.gene"; gene_name "Isoform72698_7830";
chr12	Mandalorion	exon	8981628	8981748	.	+	.	transcript_id "Isoform72698_7830"; gene_id "Isoform72698_7830.gene"; gene_name "Isoform72698_7830";
chr12	Mandalorion	CDS	8981628	8981748	.	+	.	transcript_id "Isoform72698_7830"; gene_id "Isoform72698_7830.gene"; gene_name "Isoform72698_7830";
chr12	Mandalorion	exon	8984696	8984772	.	+	.	transcript_id "Isoform72698_7830"; gene_id "Isoform72698_7830.gene"; gene_name "Isoform72698_7830";
chr12	Mandalorion	CDS	8984696	8984772	.	+	.	transcript_id "Isoform72698_7830"; gene_id "Isoform72698_7830.gene"; gene_name "Isoform72698_7830";
chr12	Mandalorion	exon	8984866	8984988	.	+	.	transcript_id "Isoform72698_7830"; gene_id "Isoform72698_7830.gene"; gene_name "Isoform72698_7830";
chr12	Mandalorion	CDS	8984866	8984988	.	+	.	transcript_id "Isoform72698_7830"; gene_id "Isoform72698_7830.gene"; gene_name "Isoform72698_7830";
chr12	Mandalorion	exon	8985987	8986082	.	+	.	transcript_id "Isoform72698_7830"; gene_id "Isoform72698_7830.gene"; gene_name "Isoform72698_7830";
chr12	Mandalorion	CDS	8985987	8986082	.	+	.	transcript_id "Isoform72698_7830"; gene_id "Isoform72698_7830.gene"; gene_name "Isoform72698_7830";
chr12	Mandalorion	exon	8986697	8986795	.	+	.	transcript_id "Isoform72698_7830"; gene_id "Isoform72698_7830.gene"; gene_name "Isoform72698_7830";
chr12	Mandalorion	CDS	8986697	8986795	.	+	.	transcript_id "Isoform72698_7830"; gene_id "Isoform72698_7830.gene"; gene_name "Isoform72698_7830";
chr12	Mandalorion	exon	8988117	8988728	.	+	.	transcript_id "Isoform72698_7830"; gene_id "Isoform72698_7830.gene"; gene_name "Isoform72698_7830";
chr12	Mandalorion	CDS	8988117	8988188	.	+	.	transcript_id "Isoform72698_7830"; gene_id "Isoform72698_7830.gene"; gene_name "Isoform72698_7830";
chr12	Mandalorion	stop_codon	8988189	8988191	.	+	.	transcript_id "Isoform72698_7830"; gene_id "Isoform72698_7830.gene"; gene_name "Isoform72698_7830";
chr12	Mandalorion	transcript	8971311	8971857	.	-	.	transcript_id "Isoform72720_38"; gene_id "Isoform72720_38.gene"; gene_name "Isoform72720_38";
chr12	Mandalorion	exon	8971311	8971857	.	-	.	transcript_id "Isoform72720_38"; gene_id "Isoform72720_38.gene"; gene_name "Isoform72720_38";
chr12	Mandalorion	transcript	8971311	8972334	.	-	.	transcript_id "Isoform72722_11"; gene_id "Isoform72722_11.gene"; gene_name "Isoform72722_11";
chr12	Mandalorion	exon	8971311	8972334	.	-	.	transcript_id "Isoform72722_11"; gene_id "Isoform72722_11.gene"; gene_name "Isoform72722_11";
chr12	Mandalorion	transcript	9024027	9041632	.	+	.	transcript_id "Isoform72727_3"; gene_id "Isoform72727_3.gene"; gene_name "Isoform72727_3";
chr12	Mandalorion	exon	9024027	9024179	.	+	.	transcript_id "Isoform72727_3"; gene_id "Isoform72727_3.gene"; gene_name "Isoform72727_3";
chr12	Mandalorion	start_codon	9024156	9024158	.	+	.	transcript_id "Isoform72727_3"; gene_id "Isoform72727_3.gene"; gene_name "Isoform72727_3";
chr12	Mandalorion	CDS	9024156	9024179	.	+	.	transcript_id "Isoform72727_3"; gene_id "Isoform72727_3.gene"; gene_name "Isoform72727_3";
chr12	Mandalorion	exon	9024934	9025051	.	+	.	transcript_id "Isoform72727_3"; gene_id "Isoform72727_3.gene"; gene_name "Isoform72727_3";
chr12	Mandalorion	CDS	9024934	9025051	.	+	.	transcript_id "Isoform72727_3"; gene_id "Isoform72727_3.gene"; gene_name "Isoform72727_3";
chr12	Mandalorion	exon	9027363	9027434	.	+	.	transcript_id "Isoform72727_3"; gene_id "Isoform72727_3.gene"; gene_name "Isoform72727_3";
chr12	Mandalorion	CDS	9027363	9027434	.	+	.	transcript_id "Isoform72727_3"; gene_id "Isoform72727_3.gene"; gene_name "Isoform72727_3";
chr12	Mandalorion	exon	9028598	9028690	.	+	.	transcript_id "Isoform72727_3"; gene_id "Isoform72727_3.gene"; gene_name "Isoform72727_3";
chr12	Mandalorion	CDS	9028598	9028690	.	+	.	transcript_id "Isoform72727_3"; gene_id "Isoform72727_3.gene"; gene_name "Isoform72727_3";
chr12	Mandalorion	exon	9031032	9031160	.	+	.	transcript_id "Isoform72727_3"; gene_id "Isoform72727_3.gene"; gene_name "Isoform72727_3";
chr12	Mandalorion	CDS	9031032	9031160	.	+	.	transcript_id "Isoform72727_3"; gene_id "Isoform72727_3.gene"; gene_name "Isoform72727_3";
chr12	Mandalorion	exon	9032761	9032894	.	+	.	transcript_id "Isoform72727_3"; gene_id "Isoform72727_3.gene"; gene_name "Isoform72727_3";
chr12	Mandalorion	CDS	9032761	9032894	.	+	.	transcript_id "Isoform72727_3"; gene_id "Isoform72727_3.gene"; gene_name "Isoform72727_3";
chr12	Mandalorion	exon	9035629	9035794	.	+	.	transcript_id "Isoform72727_3"; gene_id "Isoform72727_3.gene"; gene_name "Isoform72727_3";
chr12	Mandalorion	CDS	9035629	9035794	.	+	.	transcript_id "Isoform72727_3"; gene_id "Isoform72727_3.gene"; gene_name "Isoform72727_3";
chr12	Mandalorion	exon	9035967	9036112	.	+	.	transcript_id "Isoform72727_3"; gene_id "Isoform72727_3.gene"; gene_name "Isoform72727_3";
chr12	Mandalorion	CDS	9035967	9036112	.	+	.	transcript_id "Isoform72727_3"; gene_id "Isoform72727_3.gene"; gene_name "Isoform72727_3";
chr12	Mandalorion	exon	9037278	9037403	.	+	.	transcript_id "Isoform72727_3"; gene_id "Isoform72727_3.gene"; gene_name "Isoform72727_3";
chr12	Mandalorion	CDS	9037278	9037403	.	+	.	transcript_id "Isoform72727_3"; gene_id "Isoform72727_3.gene"; gene_name "Isoform72727_3";
chr12	Mandalorion	exon	9039905	9041632	.	+	.	transcript_id "Isoform72727_3"; gene_id "Isoform72727_3.gene"; gene_name "Isoform72727_3";
chr12	Mandalorion	CDS	9039905	9040132	.	+	.	transcript_id "Isoform72727_3"; gene_id "Isoform72727_3.gene"; gene_name "Isoform72727_3";
chr12	Mandalorion	stop_codon	9040133	9040135	.	+	.	transcript_id "Isoform72727_3"; gene_id "Isoform72727_3.gene"; gene_name "Isoform72727_3";
chr12	Mandalorion	transcript	9024030	9078334	.	+	.	transcript_id "Isoform72729_22"; gene_id "Isoform72729_22.gene"; gene_name "Isoform72729_22";
chr12	Mandalorion	exon	9024030	9024179	.	+	.	transcript_id "Isoform72729_22"; gene_id "Isoform72729_22.gene"; gene_name "Isoform72729_22";
chr12	Mandalorion	start_codon	9024156	9024158	.	+	.	transcript_id "Isoform72729_22"; gene_id "Isoform72729_22.gene"; gene_name "Isoform72729_22";
chr12	Mandalorion	CDS	9024156	9024179	.	+	.	transcript_id "Isoform72729_22"; gene_id "Isoform72729_22.gene"; gene_name "Isoform72729_22";
chr12	Mandalorion	exon	9024934	9025051	.	+	.	transcript_id "Isoform72729_22"; gene_id "Isoform72729_22.gene"; gene_name "Isoform72729_22";
chr12	Mandalorion	CDS	9024934	9025051	.	+	.	transcript_id "Isoform72729_22"; gene_id "Isoform72729_22.gene"; gene_name "Isoform72729_22";
chr12	Mandalorion	exon	9027363	9027434	.	+	.	transcript_id "Isoform72729_22"; gene_id "Isoform72729_22.gene"; gene_name "Isoform72729_22";
chr12	Mandalorion	CDS	9027363	9027434	.	+	.	transcript_id "Isoform72729_22"; gene_id "Isoform72729_22.gene"; gene_name "Isoform72729_22";
chr12	Mandalorion	exon	9028598	9028690	.	+	.	transcript_id "Isoform72729_22"; gene_id "Isoform72729_22.gene"; gene_name "Isoform72729_22";
chr12	Mandalorion	CDS	9028598	9028690	.	+	.	transcript_id "Isoform72729_22"; gene_id "Isoform72729_22.gene"; gene_name "Isoform72729_22";
chr12	Mandalorion	exon	9031032	9031160	.	+	.	transcript_id "Isoform72729_22"; gene_id "Isoform72729_22.gene"; gene_name "Isoform72729_22";
chr12	Mandalorion	CDS	9031032	9031160	.	+	.	transcript_id "Isoform72729_22"; gene_id "Isoform72729_22.gene"; gene_name "Isoform72729_22";
chr12	Mandalorion	exon	9032761	9032894	.	+	.	transcript_id "Isoform72729_22"; gene_id "Isoform72729_22.gene"; gene_name "Isoform72729_22";
chr12	Mandalorion	CDS	9032761	9032894	.	+	.	transcript_id "Isoform72729_22"; gene_id "Isoform72729_22.gene"; gene_name "Isoform72729_22";
chr12	Mandalorion	exon	9035629	9035794	.	+	.	transcript_id "Isoform72729_22"; gene_id "Isoform72729_22.gene"; gene_name "Isoform72729_22";
chr12	Mandalorion	CDS	9035629	9035794	.	+	.	transcript_id "Isoform72729_22"; gene_id "Isoform72729_22.gene"; gene_name "Isoform72729_22";
chr12	Mandalorion	exon	9035967	9036112	.	+	.	transcript_id "Isoform72729_22"; gene_id "Isoform72729_22.gene"; gene_name "Isoform72729_22";
chr12	Mandalorion	CDS	9035967	9036112	.	+	.	transcript_id "Isoform72729_22"; gene_id "Isoform72729_22.gene"; gene_name "Isoform72729_22";
chr12	Mandalorion	exon	9037278	9037403	.	+	.	transcript_id "Isoform72729_22"; gene_id "Isoform72729_22.gene"; gene_name "Isoform72729_22";
chr12	Mandalorion	CDS	9037278	9037403	.	+	.	transcript_id "Isoform72729_22"; gene_id "Isoform72729_22.gene"; gene_name "Isoform72729_22";
chr12	Mandalorion	exon	9039905	9040090	.	+	.	transcript_id "Isoform72729_22"; gene_id "Isoform72729_22.gene"; gene_name "Isoform72729_22";
chr12	Mandalorion	CDS	9039905	9040090	.	+	.	transcript_id "Isoform72729_22"; gene_id "Isoform72729_22.gene"; gene_name "Isoform72729_22";
chr12	Mandalorion	exon	9046069	9046129	.	+	.	transcript_id "Isoform72729_22"; gene_id "Isoform72729_22.gene"; gene_name "Isoform72729_22";
chr12	Mandalorion	CDS	9046069	9046129	.	+	.	transcript_id "Isoform72729_22"; gene_id "Isoform72729_22.gene"; gene_name "Isoform72729_22";
chr12	Mandalorion	exon	9053997	9054141	.	+	.	transcript_id "Isoform72729_22"; gene_id "Isoform72729_22.gene"; gene_name "Isoform72729_22";
chr12	Mandalorion	CDS	9053997	9054141	.	+	.	transcript_id "Isoform72729_22"; gene_id "Isoform72729_22.gene"; gene_name "Isoform72729_22";
chr12	Mandalorion	exon	9055763	9055832	.	+	.	transcript_id "Isoform72729_22"; gene_id "Isoform72729_22.gene"; gene_name "Isoform72729_22";
chr12	Mandalorion	CDS	9055763	9055832	.	+	.	transcript_id "Isoform72729_22"; gene_id "Isoform72729_22.gene"; gene_name "Isoform72729_22";
chr12	Mandalorion	exon	9056720	9056773	.	+	.	transcript_id "Isoform72729_22"; gene_id "Isoform72729_22.gene"; gene_name "Isoform72729_22";
chr12	Mandalorion	CDS	9056720	9056773	.	+	.	transcript_id "Isoform72729_22"; gene_id "Isoform72729_22.gene"; gene_name "Isoform72729_22";
chr12	Mandalorion	exon	9058002	9058111	.	+	.	transcript_id "Isoform72729_22"; gene_id "Isoform72729_22.gene"; gene_name "Isoform72729_22";
chr12	Mandalorion	CDS	9058002	9058111	.	+	.	transcript_id "Isoform72729_22"; gene_id "Isoform72729_22.gene"; gene_name "Isoform72729_22";
chr12	Mandalorion	exon	9058479	9058689	.	+	.	transcript_id "Isoform72729_22"; gene_id "Isoform72729_22.gene"; gene_name "Isoform72729_22";
chr12	Mandalorion	CDS	9058479	9058689	.	+	.	transcript_id "Isoform72729_22"; gene_id "Isoform72729_22.gene"; gene_name "Isoform72729_22";
chr12	Mandalorion	exon	9062661	9062741	.	+	.	transcript_id "Isoform72729_22"; gene_id "Isoform72729_22.gene"; gene_name "Isoform72729_22";
chr12	Mandalorion	CDS	9062661	9062741	.	+	.	transcript_id "Isoform72729_22"; gene_id "Isoform72729_22.gene"; gene_name "Isoform72729_22";
chr12	Mandalorion	exon	9065970	9066106	.	+	.	transcript_id "Isoform72729_22"; gene_id "Isoform72729_22.gene"; gene_name "Isoform72729_22";
chr12	Mandalorion	CDS	9065970	9066106	.	+	.	transcript_id "Isoform72729_22"; gene_id "Isoform72729_22.gene"; gene_name "Isoform72729_22";
chr12	Mandalorion	exon	9066437	9066640	.	+	.	transcript_id "Isoform72729_22"; gene_id "Isoform72729_22.gene"; gene_name "Isoform72729_22";
chr12	Mandalorion	CDS	9066437	9066640	.	+	.	transcript_id "Isoform72729_22"; gene_id "Isoform72729_22.gene"; gene_name "Isoform72729_22";
chr12	Mandalorion	exon	9068086	9068232	.	+	.	transcript_id "Isoform72729_22"; gene_id "Isoform72729_22.gene"; gene_name "Isoform72729_22";
chr12	Mandalorion	CDS	9068086	9068232	.	+	.	transcript_id "Isoform72729_22"; gene_id "Isoform72729_22.gene"; gene_name "Isoform72729_22";
chr12	Mandalorion	exon	9069878	9070010	.	+	.	transcript_id "Isoform72729_22"; gene_id "Isoform72729_22.gene"; gene_name "Isoform72729_22";
chr12	Mandalorion	CDS	9069878	9070010	.	+	.	transcript_id "Isoform72729_22"; gene_id "Isoform72729_22.gene"; gene_name "Isoform72729_22";
chr12	Mandalorion	exon	9071730	9071840	.	+	.	transcript_id "Isoform72729_22"; gene_id "Isoform72729_22.gene"; gene_name "Isoform72729_22";
chr12	Mandalorion	CDS	9071730	9071840	.	+	.	transcript_id "Isoform72729_22"; gene_id "Isoform72729_22.gene"; gene_name "Isoform72729_22";
chr12	Mandalorion	exon	9072719	9072883	.	+	.	transcript_id "Isoform72729_22"; gene_id "Isoform72729_22.gene"; gene_name "Isoform72729_22";
chr12	Mandalorion	CDS	9072719	9072883	.	+	.	transcript_id "Isoform72729_22"; gene_id "Isoform72729_22.gene"; gene_name "Isoform72729_22";
chr12	Mandalorion	exon	9074194	9074334	.	+	.	transcript_id "Isoform72729_22"; gene_id "Isoform72729_22.gene"; gene_name "Isoform72729_22";
chr12	Mandalorion	CDS	9074194	9074334	.	+	.	transcript_id "Isoform72729_22"; gene_id "Isoform72729_22.gene"; gene_name "Isoform72729_22";
chr12	Mandalorion	exon	9074886	9075042	.	+	.	transcript_id "Isoform72729_22"; gene_id "Isoform72729_22.gene"; gene_name "Isoform72729_22";
chr12	Mandalorion	CDS	9074886	9075042	.	+	.	transcript_id "Isoform72729_22"; gene_id "Isoform72729_22.gene"; gene_name "Isoform72729_22";
chr12	Mandalorion	exon	9077483	9077723	.	+	.	transcript_id "Isoform72729_22"; gene_id "Isoform72729_22.gene"; gene_name "Isoform72729_22";
chr12	Mandalorion	CDS	9077483	9077723	.	+	.	transcript_id "Isoform72729_22"; gene_id "Isoform72729_22.gene"; gene_name "Isoform72729_22";
chr12	Mandalorion	exon	9078006	9078334	.	+	.	transcript_id "Isoform72729_22"; gene_id "Isoform72729_22.gene"; gene_name "Isoform72729_22";
chr12	Mandalorion	CDS	9078006	9078153	.	+	.	transcript_id "Isoform72729_22"; gene_id "Isoform72729_22.gene"; gene_name "Isoform72729_22";
chr12	Mandalorion	stop_codon	9078154	9078156	.	+	.	transcript_id "Isoform72729_22"; gene_id "Isoform72729_22.gene"; gene_name "Isoform72729_22";
chr12	Mandalorion	transcript	9024019	9078847	.	+	.	transcript_id "Isoform72730_8"; gene_id "Isoform72730_8.gene"; gene_name "Isoform72730_8";
chr12	Mandalorion	exon	9024019	9024179	.	+	.	transcript_id "Isoform72730_8"; gene_id "Isoform72730_8.gene"; gene_name "Isoform72730_8";
chr12	Mandalorion	start_codon	9024156	9024158	.	+	.	transcript_id "Isoform72730_8"; gene_id "Isoform72730_8.gene"; gene_name "Isoform72730_8";
chr12	Mandalorion	CDS	9024156	9024179	.	+	.	transcript_id "Isoform72730_8"; gene_id "Isoform72730_8.gene"; gene_name "Isoform72730_8";
chr12	Mandalorion	exon	9024934	9025051	.	+	.	transcript_id "Isoform72730_8"; gene_id "Isoform72730_8.gene"; gene_name "Isoform72730_8";
chr12	Mandalorion	CDS	9024934	9025051	.	+	.	transcript_id "Isoform72730_8"; gene_id "Isoform72730_8.gene"; gene_name "Isoform72730_8";
chr12	Mandalorion	exon	9027363	9027434	.	+	.	transcript_id "Isoform72730_8"; gene_id "Isoform72730_8.gene"; gene_name "Isoform72730_8";
chr12	Mandalorion	CDS	9027363	9027434	.	+	.	transcript_id "Isoform72730_8"; gene_id "Isoform72730_8.gene"; gene_name "Isoform72730_8";
chr12	Mandalorion	exon	9028598	9028690	.	+	.	transcript_id "Isoform72730_8"; gene_id "Isoform72730_8.gene"; gene_name "Isoform72730_8";
chr12	Mandalorion	CDS	9028598	9028690	.	+	.	transcript_id "Isoform72730_8"; gene_id "Isoform72730_8.gene"; gene_name "Isoform72730_8";
chr12	Mandalorion	exon	9031032	9031160	.	+	.	transcript_id "Isoform72730_8"; gene_id "Isoform72730_8.gene"; gene_name "Isoform72730_8";
chr12	Mandalorion	CDS	9031032	9031160	.	+	.	transcript_id "Isoform72730_8"; gene_id "Isoform72730_8.gene"; gene_name "Isoform72730_8";
chr12	Mandalorion	exon	9032761	9032894	.	+	.	transcript_id "Isoform72730_8"; gene_id "Isoform72730_8.gene"; gene_name "Isoform72730_8";
chr12	Mandalorion	CDS	9032761	9032894	.	+	.	transcript_id "Isoform72730_8"; gene_id "Isoform72730_8.gene"; gene_name "Isoform72730_8";
chr12	Mandalorion	exon	9035629	9035794	.	+	.	transcript_id "Isoform72730_8"; gene_id "Isoform72730_8.gene"; gene_name "Isoform72730_8";
chr12	Mandalorion	CDS	9035629	9035794	.	+	.	transcript_id "Isoform72730_8"; gene_id "Isoform72730_8.gene"; gene_name "Isoform72730_8";
chr12	Mandalorion	exon	9035967	9036112	.	+	.	transcript_id "Isoform72730_8"; gene_id "Isoform72730_8.gene"; gene_name "Isoform72730_8";
chr12	Mandalorion	CDS	9035967	9036112	.	+	.	transcript_id "Isoform72730_8"; gene_id "Isoform72730_8.gene"; gene_name "Isoform72730_8";
chr12	Mandalorion	exon	9037278	9037403	.	+	.	transcript_id "Isoform72730_8"; gene_id "Isoform72730_8.gene"; gene_name "Isoform72730_8";
chr12	Mandalorion	CDS	9037278	9037403	.	+	.	transcript_id "Isoform72730_8"; gene_id "Isoform72730_8.gene"; gene_name "Isoform72730_8";
chr12	Mandalorion	exon	9039905	9040090	.	+	.	transcript_id "Isoform72730_8"; gene_id "Isoform72730_8.gene"; gene_name "Isoform72730_8";
chr12	Mandalorion	CDS	9039905	9040090	.	+	.	transcript_id "Isoform72730_8"; gene_id "Isoform72730_8.gene"; gene_name "Isoform72730_8";
chr12	Mandalorion	exon	9046069	9046129	.	+	.	transcript_id "Isoform72730_8"; gene_id "Isoform72730_8.gene"; gene_name "Isoform72730_8";
chr12	Mandalorion	CDS	9046069	9046129	.	+	.	transcript_id "Isoform72730_8"; gene_id "Isoform72730_8.gene"; gene_name "Isoform72730_8";
chr12	Mandalorion	exon	9053997	9054141	.	+	.	transcript_id "Isoform72730_8"; gene_id "Isoform72730_8.gene"; gene_name "Isoform72730_8";
chr12	Mandalorion	CDS	9053997	9054141	.	+	.	transcript_id "Isoform72730_8"; gene_id "Isoform72730_8.gene"; gene_name "Isoform72730_8";
chr12	Mandalorion	exon	9055763	9055832	.	+	.	transcript_id "Isoform72730_8"; gene_id "Isoform72730_8.gene"; gene_name "Isoform72730_8";
chr12	Mandalorion	CDS	9055763	9055832	.	+	.	transcript_id "Isoform72730_8"; gene_id "Isoform72730_8.gene"; gene_name "Isoform72730_8";
chr12	Mandalorion	exon	9056720	9056773	.	+	.	transcript_id "Isoform72730_8"; gene_id "Isoform72730_8.gene"; gene_name "Isoform72730_8";
chr12	Mandalorion	CDS	9056720	9056773	.	+	.	transcript_id "Isoform72730_8"; gene_id "Isoform72730_8.gene"; gene_name "Isoform72730_8";
chr12	Mandalorion	exon	9058002	9058111	.	+	.	transcript_id "Isoform72730_8"; gene_id "Isoform72730_8.gene"; gene_name "Isoform72730_8";
chr12	Mandalorion	CDS	9058002	9058111	.	+	.	transcript_id "Isoform72730_8"; gene_id "Isoform72730_8.gene"; gene_name "Isoform72730_8";
chr12	Mandalorion	exon	9058479	9058689	.	+	.	transcript_id "Isoform72730_8"; gene_id "Isoform72730_8.gene"; gene_name "Isoform72730_8";
chr12	Mandalorion	CDS	9058479	9058689	.	+	.	transcript_id "Isoform72730_8"; gene_id "Isoform72730_8.gene"; gene_name "Isoform72730_8";
chr12	Mandalorion	exon	9062661	9062741	.	+	.	transcript_id "Isoform72730_8"; gene_id "Isoform72730_8.gene"; gene_name "Isoform72730_8";
chr12	Mandalorion	CDS	9062661	9062741	.	+	.	transcript_id "Isoform72730_8"; gene_id "Isoform72730_8.gene"; gene_name "Isoform72730_8";
chr12	Mandalorion	exon	9065970	9066106	.	+	.	transcript_id "Isoform72730_8"; gene_id "Isoform72730_8.gene"; gene_name "Isoform72730_8";
chr12	Mandalorion	CDS	9065970	9066106	.	+	.	transcript_id "Isoform72730_8"; gene_id "Isoform72730_8.gene"; gene_name "Isoform72730_8";
chr12	Mandalorion	exon	9066437	9066640	.	+	.	transcript_id "Isoform72730_8"; gene_id "Isoform72730_8.gene"; gene_name "Isoform72730_8";
chr12	Mandalorion	CDS	9066437	9066640	.	+	.	transcript_id "Isoform72730_8"; gene_id "Isoform72730_8.gene"; gene_name "Isoform72730_8";
chr12	Mandalorion	exon	9068086	9068232	.	+	.	transcript_id "Isoform72730_8"; gene_id "Isoform72730_8.gene"; gene_name "Isoform72730_8";
chr12	Mandalorion	CDS	9068086	9068232	.	+	.	transcript_id "Isoform72730_8"; gene_id "Isoform72730_8.gene"; gene_name "Isoform72730_8";
chr12	Mandalorion	exon	9069878	9070010	.	+	.	transcript_id "Isoform72730_8"; gene_id "Isoform72730_8.gene"; gene_name "Isoform72730_8";
chr12	Mandalorion	CDS	9069878	9070010	.	+	.	transcript_id "Isoform72730_8"; gene_id "Isoform72730_8.gene"; gene_name "Isoform72730_8";
chr12	Mandalorion	exon	9071730	9071840	.	+	.	transcript_id "Isoform72730_8"; gene_id "Isoform72730_8.gene"; gene_name "Isoform72730_8";
chr12	Mandalorion	CDS	9071730	9071840	.	+	.	transcript_id "Isoform72730_8"; gene_id "Isoform72730_8.gene"; gene_name "Isoform72730_8";
chr12	Mandalorion	exon	9072719	9072883	.	+	.	transcript_id "Isoform72730_8"; gene_id "Isoform72730_8.gene"; gene_name "Isoform72730_8";
chr12	Mandalorion	CDS	9072719	9072883	.	+	.	transcript_id "Isoform72730_8"; gene_id "Isoform72730_8.gene"; gene_name "Isoform72730_8";
chr12	Mandalorion	exon	9074194	9074334	.	+	.	transcript_id "Isoform72730_8"; gene_id "Isoform72730_8.gene"; gene_name "Isoform72730_8";
chr12	Mandalorion	CDS	9074194	9074334	.	+	.	transcript_id "Isoform72730_8"; gene_id "Isoform72730_8.gene"; gene_name "Isoform72730_8";
chr12	Mandalorion	exon	9074886	9075042	.	+	.	transcript_id "Isoform72730_8"; gene_id "Isoform72730_8.gene"; gene_name "Isoform72730_8";
chr12	Mandalorion	CDS	9074886	9075042	.	+	.	transcript_id "Isoform72730_8"; gene_id "Isoform72730_8.gene"; gene_name "Isoform72730_8";
chr12	Mandalorion	exon	9077483	9077723	.	+	.	transcript_id "Isoform72730_8"; gene_id "Isoform72730_8.gene"; gene_name "Isoform72730_8";
chr12	Mandalorion	CDS	9077483	9077723	.	+	.	transcript_id "Isoform72730_8"; gene_id "Isoform72730_8.gene"; gene_name "Isoform72730_8";
chr12	Mandalorion	exon	9078006	9078847	.	+	.	transcript_id "Isoform72730_8"; gene_id "Isoform72730_8.gene"; gene_name "Isoform72730_8";
chr12	Mandalorion	CDS	9078006	9078153	.	+	.	transcript_id "Isoform72730_8"; gene_id "Isoform72730_8.gene"; gene_name "Isoform72730_8";
chr12	Mandalorion	stop_codon	9078154	9078156	.	+	.	transcript_id "Isoform72730_8"; gene_id "Isoform72730_8.gene"; gene_name "Isoform72730_8";
chr12	Mandalorion	transcript	9079998	9086183	.	+	.	transcript_id "Isoform72732_960"; gene_id "Isoform72732_960.gene"; gene_name "Isoform72732_960";
chr12	Mandalorion	exon	9079998	9080196	.	+	.	transcript_id "Isoform72732_960"; gene_id "Isoform72732_960.gene"; gene_name "Isoform72732_960";
chr12	Mandalorion	start_codon	9080057	9080059	.	+	.	transcript_id "Isoform72732_960"; gene_id "Isoform72732_960.gene"; gene_name "Isoform72732_960";
chr12	Mandalorion	CDS	9080057	9080196	.	+	.	transcript_id "Isoform72732_960"; gene_id "Isoform72732_960.gene"; gene_name "Isoform72732_960";
chr12	Mandalorion	exon	9084922	9085088	.	+	.	transcript_id "Isoform72732_960"; gene_id "Isoform72732_960.gene"; gene_name "Isoform72732_960";
chr12	Mandalorion	CDS	9084922	9085088	.	+	.	transcript_id "Isoform72732_960"; gene_id "Isoform72732_960.gene"; gene_name "Isoform72732_960";
chr12	Mandalorion	exon	9085762	9086183	.	+	.	transcript_id "Isoform72732_960"; gene_id "Isoform72732_960.gene"; gene_name "Isoform72732_960";
chr12	Mandalorion	CDS	9085762	9085898	.	+	.	transcript_id "Isoform72732_960"; gene_id "Isoform72732_960.gene"; gene_name "Isoform72732_960";
chr12	Mandalorion	stop_codon	9085899	9085901	.	+	.	transcript_id "Isoform72732_960"; gene_id "Isoform72732_960.gene"; gene_name "Isoform72732_960";
chr12	Mandalorion	transcript	9079999	9086420	.	+	.	transcript_id "Isoform72733_31"; gene_id "Isoform72733_31.gene"; gene_name "Isoform72733_31";
chr12	Mandalorion	exon	9079999	9080196	.	+	.	transcript_id "Isoform72733_31"; gene_id "Isoform72733_31.gene"; gene_name "Isoform72733_31";
chr12	Mandalorion	start_codon	9080057	9080059	.	+	.	transcript_id "Isoform72733_31"; gene_id "Isoform72733_31.gene"; gene_name "Isoform72733_31";
chr12	Mandalorion	CDS	9080057	9080196	.	+	.	transcript_id "Isoform72733_31"; gene_id "Isoform72733_31.gene"; gene_name "Isoform72733_31";
chr12	Mandalorion	exon	9084922	9085088	.	+	.	transcript_id "Isoform72733_31"; gene_id "Isoform72733_31.gene"; gene_name "Isoform72733_31";
chr12	Mandalorion	CDS	9084922	9085088	.	+	.	transcript_id "Isoform72733_31"; gene_id "Isoform72733_31.gene"; gene_name "Isoform72733_31";
chr12	Mandalorion	exon	9085762	9086420	.	+	.	transcript_id "Isoform72733_31"; gene_id "Isoform72733_31.gene"; gene_name "Isoform72733_31";
chr12	Mandalorion	CDS	9085762	9085898	.	+	.	transcript_id "Isoform72733_31"; gene_id "Isoform72733_31.gene"; gene_name "Isoform72733_31";
chr12	Mandalorion	stop_codon	9085899	9085901	.	+	.	transcript_id "Isoform72733_31"; gene_id "Isoform72733_31.gene"; gene_name "Isoform72733_31";
chr12	Mandalorion	transcript	9080007	9086568	.	+	.	transcript_id "Isoform72736_11"; gene_id "Isoform72736_11.gene"; gene_name "Isoform72736_11";
chr12	Mandalorion	exon	9080007	9080196	.	+	.	transcript_id "Isoform72736_11"; gene_id "Isoform72736_11.gene"; gene_name "Isoform72736_11";
chr12	Mandalorion	start_codon	9080057	9080059	.	+	.	transcript_id "Isoform72736_11"; gene_id "Isoform72736_11.gene"; gene_name "Isoform72736_11";
chr12	Mandalorion	CDS	9080057	9080196	.	+	.	transcript_id "Isoform72736_11"; gene_id "Isoform72736_11.gene"; gene_name "Isoform72736_11";
chr12	Mandalorion	exon	9084922	9085088	.	+	.	transcript_id "Isoform72736_11"; gene_id "Isoform72736_11.gene"; gene_name "Isoform72736_11";
chr12	Mandalorion	CDS	9084922	9085088	.	+	.	transcript_id "Isoform72736_11"; gene_id "Isoform72736_11.gene"; gene_name "Isoform72736_11";
chr12	Mandalorion	exon	9085762	9086568	.	+	.	transcript_id "Isoform72736_11"; gene_id "Isoform72736_11.gene"; gene_name "Isoform72736_11";
chr12	Mandalorion	CDS	9085762	9085898	.	+	.	transcript_id "Isoform72736_11"; gene_id "Isoform72736_11.gene"; gene_name "Isoform72736_11";
chr12	Mandalorion	stop_codon	9085899	9085901	.	+	.	transcript_id "Isoform72736_11"; gene_id "Isoform72736_11.gene"; gene_name "Isoform72736_11";
chr12	Mandalorion	transcript	9624465	9631500	.	+	.	transcript_id "Isoform72741_4"; gene_id "Isoform72741_4.gene"; gene_name "Isoform72741_4";
chr12	Mandalorion	exon	9624465	9624742	.	+	.	transcript_id "Isoform72741_4"; gene_id "Isoform72741_4.gene"; gene_name "Isoform72741_4";
chr12	Mandalorion	exon	9629095	9629793	.	+	.	transcript_id "Isoform72741_4"; gene_id "Isoform72741_4.gene"; gene_name "Isoform72741_4";
chr12	Mandalorion	start_codon	9629129	9629131	.	+	.	transcript_id "Isoform72741_4"; gene_id "Isoform72741_4.gene"; gene_name "Isoform72741_4";
chr12	Mandalorion	CDS	9629129	9629793	.	+	.	transcript_id "Isoform72741_4"; gene_id "Isoform72741_4.gene"; gene_name "Isoform72741_4";
chr12	Mandalorion	exon	9630490	9631500	.	+	.	transcript_id "Isoform72741_4"; gene_id "Isoform72741_4.gene"; gene_name "Isoform72741_4";
chr12	Mandalorion	CDS	9630490	9630622	.	+	.	transcript_id "Isoform72741_4"; gene_id "Isoform72741_4.gene"; gene_name "Isoform72741_4";
chr12	Mandalorion	stop_codon	9630623	9630625	.	+	.	transcript_id "Isoform72741_4"; gene_id "Isoform72741_4.gene"; gene_name "Isoform72741_4";
chr12	Mandalorion	transcript	10440793	10445560	.	+	.	transcript_id "Isoform72742_793"; gene_id "Isoform72742_793.gene"; gene_name "Isoform72742_793";
chr12	Mandalorion	exon	10440793	10441226	.	+	.	transcript_id "Isoform72742_793"; gene_id "Isoform72742_793.gene"; gene_name "Isoform72742_793";
chr12	Mandalorion	start_codon	10440840	10440842	.	+	.	transcript_id "Isoform72742_793"; gene_id "Isoform72742_793.gene"; gene_name "Isoform72742_793";
chr12	Mandalorion	CDS	10440840	10441226	.	+	.	transcript_id "Isoform72742_793"; gene_id "Isoform72742_793.gene"; gene_name "Isoform72742_793";
chr12	Mandalorion	exon	10444538	10445560	.	+	.	transcript_id "Isoform72742_793"; gene_id "Isoform72742_793.gene"; gene_name "Isoform72742_793";
chr12	Mandalorion	CDS	10444538	10445152	.	+	.	transcript_id "Isoform72742_793"; gene_id "Isoform72742_793.gene"; gene_name "Isoform72742_793";
chr12	Mandalorion	stop_codon	10445153	10445155	.	+	.	transcript_id "Isoform72742_793"; gene_id "Isoform72742_793.gene"; gene_name "Isoform72742_793";
chr12	Mandalorion	transcript	10440821	10443166	.	+	.	transcript_id "Isoform72756_20"; gene_id "Isoform72756_20.gene"; gene_name "Isoform72756_20";
chr12	Mandalorion	exon	10440821	10443166	.	+	.	transcript_id "Isoform72756_20"; gene_id "Isoform72756_20.gene"; gene_name "Isoform72756_20";
chr12	Mandalorion	start_codon	10440840	10440842	.	+	.	transcript_id "Isoform72756_20"; gene_id "Isoform72756_20.gene"; gene_name "Isoform72756_20";
chr12	Mandalorion	CDS	10440840	10441268	.	+	.	transcript_id "Isoform72756_20"; gene_id "Isoform72756_20.gene"; gene_name "Isoform72756_20";
chr12	Mandalorion	stop_codon	10441269	10441271	.	+	.	transcript_id "Isoform72756_20"; gene_id "Isoform72756_20.gene"; gene_name "Isoform72756_20";
chr12	Mandalorion	transcript	10440876	10443166	.	+	.	transcript_id "Isoform72757_30"; gene_id "Isoform72757_30.gene"; gene_name "Isoform72757_30";
chr12	Mandalorion	exon	10440876	10443166	.	+	.	transcript_id "Isoform72757_30"; gene_id "Isoform72757_30.gene"; gene_name "Isoform72757_30";
chr12	Mandalorion	start_codon	10440963	10440965	.	+	.	transcript_id "Isoform72757_30"; gene_id "Isoform72757_30.gene"; gene_name "Isoform72757_30";
chr12	Mandalorion	CDS	10440963	10441268	.	+	.	transcript_id "Isoform72757_30"; gene_id "Isoform72757_30.gene"; gene_name "Isoform72757_30";
chr12	Mandalorion	stop_codon	10441269	10441271	.	+	.	transcript_id "Isoform72757_30"; gene_id "Isoform72757_30.gene"; gene_name "Isoform72757_30";
chr12	Mandalorion	transcript	10440940	10443166	.	+	.	transcript_id "Isoform72760_33"; gene_id "Isoform72760_33.gene"; gene_name "Isoform72760_33";
chr12	Mandalorion	exon	10440940	10443166	.	+	.	transcript_id "Isoform72760_33"; gene_id "Isoform72760_33.gene"; gene_name "Isoform72760_33";
chr12	Mandalorion	start_codon	10440963	10440965	.	+	.	transcript_id "Isoform72760_33"; gene_id "Isoform72760_33.gene"; gene_name "Isoform72760_33";
chr12	Mandalorion	CDS	10440963	10441268	.	+	.	transcript_id "Isoform72760_33"; gene_id "Isoform72760_33.gene"; gene_name "Isoform72760_33";
chr12	Mandalorion	stop_codon	10441269	10441271	.	+	.	transcript_id "Isoform72760_33"; gene_id "Isoform72760_33.gene"; gene_name "Isoform72760_33";
chr12	Mandalorion	transcript	11140740	11200348	.	-	.	transcript_id "Isoform72767_14"; gene_id "Isoform72767_14.gene"; gene_name "Isoform72767_14";
chr12	Mandalorion	exon	11140740	11142756	.	-	.	transcript_id "Isoform72767_14"; gene_id "Isoform72767_14.gene"; gene_name "Isoform72767_14";
chr12	Mandalorion	start_codon	11142695	11142697	.	-	.	transcript_id "Isoform72767_14"; gene_id "Isoform72767_14.gene"; gene_name "Isoform72767_14";
chr12	Mandalorion	CDS	11141225	11142697	.	-	.	transcript_id "Isoform72767_14"; gene_id "Isoform72767_14.gene"; gene_name "Isoform72767_14";
chr12	Mandalorion	stop_codon	11141222	11141224	.	-	.	transcript_id "Isoform72767_14"; gene_id "Isoform72767_14.gene"; gene_name "Isoform72767_14";
chr12	Mandalorion	exon	11169760	11169949	.	-	.	transcript_id "Isoform72767_14"; gene_id "Isoform72767_14.gene"; gene_name "Isoform72767_14";
chr12	Mandalorion	exon	11200186	11200348	.	-	.	transcript_id "Isoform72767_14"; gene_id "Isoform72767_14.gene"; gene_name "Isoform72767_14";
chr12	Mandalorion	transcript	11316116	11336380	.	+	.	transcript_id "Isoform72773_11"; gene_id "Isoform72773_11.gene"; gene_name "Isoform72773_11";
chr12	Mandalorion	exon	11316116	11316289	.	+	.	transcript_id "Isoform72773_11"; gene_id "Isoform72773_11.gene"; gene_name "Isoform72773_11";
chr12	Mandalorion	exon	11321730	11321872	.	+	.	transcript_id "Isoform72773_11"; gene_id "Isoform72773_11.gene"; gene_name "Isoform72773_11";
chr12	Mandalorion	start_codon	11321735	11321737	.	+	.	transcript_id "Isoform72773_11"; gene_id "Isoform72773_11.gene"; gene_name "Isoform72773_11";
chr12	Mandalorion	CDS	11321735	11321872	.	+	.	transcript_id "Isoform72773_11"; gene_id "Isoform72773_11.gene"; gene_name "Isoform72773_11";
chr12	Mandalorion	exon	11323995	11324112	.	+	.	transcript_id "Isoform72773_11"; gene_id "Isoform72773_11.gene"; gene_name "Isoform72773_11";
chr12	Mandalorion	CDS	11323995	11324112	.	+	.	transcript_id "Isoform72773_11"; gene_id "Isoform72773_11.gene"; gene_name "Isoform72773_11";
chr12	Mandalorion	exon	11326261	11326366	.	+	.	transcript_id "Isoform72773_11"; gene_id "Isoform72773_11.gene"; gene_name "Isoform72773_11";
chr12	Mandalorion	CDS	11326261	11326366	.	+	.	transcript_id "Isoform72773_11"; gene_id "Isoform72773_11.gene"; gene_name "Isoform72773_11";
chr12	Mandalorion	exon	11329606	11329742	.	+	.	transcript_id "Isoform72773_11"; gene_id "Isoform72773_11.gene"; gene_name "Isoform72773_11";
chr12	Mandalorion	CDS	11329606	11329742	.	+	.	transcript_id "Isoform72773_11"; gene_id "Isoform72773_11.gene"; gene_name "Isoform72773_11";
chr12	Mandalorion	exon	11330342	11330403	.	+	.	transcript_id "Isoform72773_11"; gene_id "Isoform72773_11.gene"; gene_name "Isoform72773_11";
chr12	Mandalorion	CDS	11330342	11330403	.	+	.	transcript_id "Isoform72773_11"; gene_id "Isoform72773_11.gene"; gene_name "Isoform72773_11";
chr12	Mandalorion	exon	11332361	11332441	.	+	.	transcript_id "Isoform72773_11"; gene_id "Isoform72773_11.gene"; gene_name "Isoform72773_11";
chr12	Mandalorion	CDS	11332361	11332441	.	+	.	transcript_id "Isoform72773_11"; gene_id "Isoform72773_11.gene"; gene_name "Isoform72773_11";
chr12	Mandalorion	exon	11333072	11333173	.	+	.	transcript_id "Isoform72773_11"; gene_id "Isoform72773_11.gene"; gene_name "Isoform72773_11";
chr12	Mandalorion	CDS	11333072	11333173	.	+	.	transcript_id "Isoform72773_11"; gene_id "Isoform72773_11.gene"; gene_name "Isoform72773_11";
chr12	Mandalorion	exon	11335099	11335218	.	+	.	transcript_id "Isoform72773_11"; gene_id "Isoform72773_11.gene"; gene_name "Isoform72773_11";
chr12	Mandalorion	CDS	11335099	11335218	.	+	.	transcript_id "Isoform72773_11"; gene_id "Isoform72773_11.gene"; gene_name "Isoform72773_11";
chr12	Mandalorion	exon	11335312	11336380	.	+	.	transcript_id "Isoform72773_11"; gene_id "Isoform72773_11.gene"; gene_name "Isoform72773_11";
chr12	Mandalorion	CDS	11335312	11335425	.	+	.	transcript_id "Isoform72773_11"; gene_id "Isoform72773_11.gene"; gene_name "Isoform72773_11";
chr12	Mandalorion	stop_codon	11335426	11335428	.	+	.	transcript_id "Isoform72773_11"; gene_id "Isoform72773_11.gene"; gene_name "Isoform72773_11";
chr12	Mandalorion	transcript	11316111	11368248	.	+	.	transcript_id "Isoform72787_17"; gene_id "Isoform72787_17.gene"; gene_name "Isoform72787_17";
chr12	Mandalorion	exon	11316111	11316289	.	+	.	transcript_id "Isoform72787_17"; gene_id "Isoform72787_17.gene"; gene_name "Isoform72787_17";
chr12	Mandalorion	exon	11321730	11321872	.	+	.	transcript_id "Isoform72787_17"; gene_id "Isoform72787_17.gene"; gene_name "Isoform72787_17";
chr12	Mandalorion	start_codon	11321735	11321737	.	+	.	transcript_id "Isoform72787_17"; gene_id "Isoform72787_17.gene"; gene_name "Isoform72787_17";
chr12	Mandalorion	CDS	11321735	11321872	.	+	.	transcript_id "Isoform72787_17"; gene_id "Isoform72787_17.gene"; gene_name "Isoform72787_17";
chr12	Mandalorion	exon	11323995	11324112	.	+	.	transcript_id "Isoform72787_17"; gene_id "Isoform72787_17.gene"; gene_name "Isoform72787_17";
chr12	Mandalorion	CDS	11323995	11324112	.	+	.	transcript_id "Isoform72787_17"; gene_id "Isoform72787_17.gene"; gene_name "Isoform72787_17";
chr12	Mandalorion	exon	11326261	11326366	.	+	.	transcript_id "Isoform72787_17"; gene_id "Isoform72787_17.gene"; gene_name "Isoform72787_17";
chr12	Mandalorion	CDS	11326261	11326366	.	+	.	transcript_id "Isoform72787_17"; gene_id "Isoform72787_17.gene"; gene_name "Isoform72787_17";
chr12	Mandalorion	exon	11329606	11329742	.	+	.	transcript_id "Isoform72787_17"; gene_id "Isoform72787_17.gene"; gene_name "Isoform72787_17";
chr12	Mandalorion	CDS	11329606	11329742	.	+	.	transcript_id "Isoform72787_17"; gene_id "Isoform72787_17.gene"; gene_name "Isoform72787_17";
chr12	Mandalorion	exon	11330342	11330403	.	+	.	transcript_id "Isoform72787_17"; gene_id "Isoform72787_17.gene"; gene_name "Isoform72787_17";
chr12	Mandalorion	CDS	11330342	11330403	.	+	.	transcript_id "Isoform72787_17"; gene_id "Isoform72787_17.gene"; gene_name "Isoform72787_17";
chr12	Mandalorion	exon	11332361	11332441	.	+	.	transcript_id "Isoform72787_17"; gene_id "Isoform72787_17.gene"; gene_name "Isoform72787_17";
chr12	Mandalorion	CDS	11332361	11332441	.	+	.	transcript_id "Isoform72787_17"; gene_id "Isoform72787_17.gene"; gene_name "Isoform72787_17";
chr12	Mandalorion	exon	11333072	11333173	.	+	.	transcript_id "Isoform72787_17"; gene_id "Isoform72787_17.gene"; gene_name "Isoform72787_17";
chr12	Mandalorion	CDS	11333072	11333173	.	+	.	transcript_id "Isoform72787_17"; gene_id "Isoform72787_17.gene"; gene_name "Isoform72787_17";
chr12	Mandalorion	exon	11335099	11335218	.	+	.	transcript_id "Isoform72787_17"; gene_id "Isoform72787_17.gene"; gene_name "Isoform72787_17";
chr12	Mandalorion	CDS	11335099	11335218	.	+	.	transcript_id "Isoform72787_17"; gene_id "Isoform72787_17.gene"; gene_name "Isoform72787_17";
chr12	Mandalorion	exon	11335312	11335410	.	+	.	transcript_id "Isoform72787_17"; gene_id "Isoform72787_17.gene"; gene_name "Isoform72787_17";
chr12	Mandalorion	CDS	11335312	11335410	.	+	.	transcript_id "Isoform72787_17"; gene_id "Isoform72787_17.gene"; gene_name "Isoform72787_17";
chr12	Mandalorion	exon	11339129	11339275	.	+	.	transcript_id "Isoform72787_17"; gene_id "Isoform72787_17.gene"; gene_name "Isoform72787_17";
chr12	Mandalorion	CDS	11339129	11339275	.	+	.	transcript_id "Isoform72787_17"; gene_id "Isoform72787_17.gene"; gene_name "Isoform72787_17";
chr12	Mandalorion	exon	11339638	11339726	.	+	.	transcript_id "Isoform72787_17"; gene_id "Isoform72787_17.gene"; gene_name "Isoform72787_17";
chr12	Mandalorion	CDS	11339638	11339726	.	+	.	transcript_id "Isoform72787_17"; gene_id "Isoform72787_17.gene"; gene_name "Isoform72787_17";
chr12	Mandalorion	exon	11339893	11340057	.	+	.	transcript_id "Isoform72787_17"; gene_id "Isoform72787_17.gene"; gene_name "Isoform72787_17";
chr12	Mandalorion	CDS	11339893	11340057	.	+	.	transcript_id "Isoform72787_17"; gene_id "Isoform72787_17.gene"; gene_name "Isoform72787_17";
chr12	Mandalorion	exon	11340714	11340892	.	+	.	transcript_id "Isoform72787_17"; gene_id "Isoform72787_17.gene"; gene_name "Isoform72787_17";
chr12	Mandalorion	CDS	11340714	11340892	.	+	.	transcript_id "Isoform72787_17"; gene_id "Isoform72787_17.gene"; gene_name "Isoform72787_17";
chr12	Mandalorion	exon	11341527	11341731	.	+	.	transcript_id "Isoform72787_17"; gene_id "Isoform72787_17.gene"; gene_name "Isoform72787_17";
chr12	Mandalorion	CDS	11341527	11341731	.	+	.	transcript_id "Isoform72787_17"; gene_id "Isoform72787_17.gene"; gene_name "Isoform72787_17";
chr12	Mandalorion	exon	11344486	11344600	.	+	.	transcript_id "Isoform72787_17"; gene_id "Isoform72787_17.gene"; gene_name "Isoform72787_17";
chr12	Mandalorion	CDS	11344486	11344600	.	+	.	transcript_id "Isoform72787_17"; gene_id "Isoform72787_17.gene"; gene_name "Isoform72787_17";
chr12	Mandalorion	exon	11344924	11345084	.	+	.	transcript_id "Isoform72787_17"; gene_id "Isoform72787_17.gene"; gene_name "Isoform72787_17";
chr12	Mandalorion	CDS	11344924	11345084	.	+	.	transcript_id "Isoform72787_17"; gene_id "Isoform72787_17.gene"; gene_name "Isoform72787_17";
chr12	Mandalorion	exon	11347151	11347286	.	+	.	transcript_id "Isoform72787_17"; gene_id "Isoform72787_17.gene"; gene_name "Isoform72787_17";
chr12	Mandalorion	CDS	11347151	11347286	.	+	.	transcript_id "Isoform72787_17"; gene_id "Isoform72787_17.gene"; gene_name "Isoform72787_17";
chr12	Mandalorion	exon	11348263	11348343	.	+	.	transcript_id "Isoform72787_17"; gene_id "Isoform72787_17.gene"; gene_name "Isoform72787_17";
chr12	Mandalorion	CDS	11348263	11348343	.	+	.	transcript_id "Isoform72787_17"; gene_id "Isoform72787_17.gene"; gene_name "Isoform72787_17";
chr12	Mandalorion	exon	11349260	11349430	.	+	.	transcript_id "Isoform72787_17"; gene_id "Isoform72787_17.gene"; gene_name "Isoform72787_17";
chr12	Mandalorion	CDS	11349260	11349430	.	+	.	transcript_id "Isoform72787_17"; gene_id "Isoform72787_17.gene"; gene_name "Isoform72787_17";
chr12	Mandalorion	exon	11350572	11350709	.	+	.	transcript_id "Isoform72787_17"; gene_id "Isoform72787_17.gene"; gene_name "Isoform72787_17";
chr12	Mandalorion	CDS	11350572	11350709	.	+	.	transcript_id "Isoform72787_17"; gene_id "Isoform72787_17.gene"; gene_name "Isoform72787_17";
chr12	Mandalorion	exon	11351523	11351668	.	+	.	transcript_id "Isoform72787_17"; gene_id "Isoform72787_17.gene"; gene_name "Isoform72787_17";
chr12	Mandalorion	CDS	11351523	11351668	.	+	.	transcript_id "Isoform72787_17"; gene_id "Isoform72787_17.gene"; gene_name "Isoform72787_17";
chr12	Mandalorion	exon	11356079	11356204	.	+	.	transcript_id "Isoform72787_17"; gene_id "Isoform72787_17.gene"; gene_name "Isoform72787_17";
chr12	Mandalorion	CDS	11356079	11356204	.	+	.	transcript_id "Isoform72787_17"; gene_id "Isoform72787_17.gene"; gene_name "Isoform72787_17";
chr12	Mandalorion	exon	11359200	11359305	.	+	.	transcript_id "Isoform72787_17"; gene_id "Isoform72787_17.gene"; gene_name "Isoform72787_17";
chr12	Mandalorion	CDS	11359200	11359305	.	+	.	transcript_id "Isoform72787_17"; gene_id "Isoform72787_17.gene"; gene_name "Isoform72787_17";
chr12	Mandalorion	exon	11364608	11364760	.	+	.	transcript_id "Isoform72787_17"; gene_id "Isoform72787_17.gene"; gene_name "Isoform72787_17";
chr12	Mandalorion	CDS	11364608	11364760	.	+	.	transcript_id "Isoform72787_17"; gene_id "Isoform72787_17.gene"; gene_name "Isoform72787_17";
chr12	Mandalorion	exon	11366620	11366717	.	+	.	transcript_id "Isoform72787_17"; gene_id "Isoform72787_17.gene"; gene_name "Isoform72787_17";
chr12	Mandalorion	CDS	11366620	11366717	.	+	.	transcript_id "Isoform72787_17"; gene_id "Isoform72787_17.gene"; gene_name "Isoform72787_17";
chr12	Mandalorion	exon	11367771	11368248	.	+	.	transcript_id "Isoform72787_17"; gene_id "Isoform72787_17.gene"; gene_name "Isoform72787_17";
chr12	Mandalorion	CDS	11367771	11367882	.	+	.	transcript_id "Isoform72787_17"; gene_id "Isoform72787_17.gene"; gene_name "Isoform72787_17";
chr12	Mandalorion	stop_codon	11367883	11367885	.	+	.	transcript_id "Isoform72787_17"; gene_id "Isoform72787_17.gene"; gene_name "Isoform72787_17";
chr12	Mandalorion	transcript	11316132	11317500	.	+	.	transcript_id "Isoform72798_156"; gene_id "Isoform72798_156.gene"; gene_name "Isoform72798_156";
chr12	Mandalorion	exon	11316132	11317500	.	+	.	transcript_id "Isoform72798_156"; gene_id "Isoform72798_156.gene"; gene_name "Isoform72798_156";
chr12	Mandalorion	transcript	12073009	12073709	.	+	.	transcript_id "Isoform72802_17"; gene_id "Isoform72802_17.gene"; gene_name "Isoform72802_17";
chr12	Mandalorion	exon	12073009	12073709	.	+	.	transcript_id "Isoform72802_17"; gene_id "Isoform72802_17.gene"; gene_name "Isoform72802_17";
chr12	Mandalorion	start_codon	12073044	12073046	.	+	.	transcript_id "Isoform72802_17"; gene_id "Isoform72802_17.gene"; gene_name "Isoform72802_17";
chr12	Mandalorion	CDS	12073044	12073655	.	+	.	transcript_id "Isoform72802_17"; gene_id "Isoform72802_17.gene"; gene_name "Isoform72802_17";
chr12	Mandalorion	stop_codon	12073656	12073658	.	+	.	transcript_id "Isoform72802_17"; gene_id "Isoform72802_17.gene"; gene_name "Isoform72802_17";
chr12	Mandalorion	transcript	12312182	12422994	.	+	.	transcript_id "Isoform72804_5"; gene_id "Isoform72804_5.gene"; gene_name "Isoform72804_5";
chr12	Mandalorion	exon	12312182	12312239	.	+	.	transcript_id "Isoform72804_5"; gene_id "Isoform72804_5.gene"; gene_name "Isoform72804_5";
chr12	Mandalorion	exon	12326344	12326416	.	+	.	transcript_id "Isoform72804_5"; gene_id "Isoform72804_5.gene"; gene_name "Isoform72804_5";
chr12	Mandalorion	exon	12354182	12354323	.	+	.	transcript_id "Isoform72804_5"; gene_id "Isoform72804_5.gene"; gene_name "Isoform72804_5";
chr12	Mandalorion	exon	12390680	12390759	.	+	.	transcript_id "Isoform72804_5"; gene_id "Isoform72804_5.gene"; gene_name "Isoform72804_5";
chr12	Mandalorion	start_codon	12390690	12390692	.	+	.	transcript_id "Isoform72804_5"; gene_id "Isoform72804_5.gene"; gene_name "Isoform72804_5";
chr12	Mandalorion	CDS	12390690	12390759	.	+	.	transcript_id "Isoform72804_5"; gene_id "Isoform72804_5.gene"; gene_name "Isoform72804_5";
chr12	Mandalorion	exon	12408046	12408167	.	+	.	transcript_id "Isoform72804_5"; gene_id "Isoform72804_5.gene"; gene_name "Isoform72804_5";
chr12	Mandalorion	CDS	12408046	12408167	.	+	.	transcript_id "Isoform72804_5"; gene_id "Isoform72804_5.gene"; gene_name "Isoform72804_5";
chr12	Mandalorion	exon	12409214	12409319	.	+	.	transcript_id "Isoform72804_5"; gene_id "Isoform72804_5.gene"; gene_name "Isoform72804_5";
chr12	Mandalorion	CDS	12409214	12409319	.	+	.	transcript_id "Isoform72804_5"; gene_id "Isoform72804_5.gene"; gene_name "Isoform72804_5";
chr12	Mandalorion	exon	12411436	12411572	.	+	.	transcript_id "Isoform72804_5"; gene_id "Isoform72804_5.gene"; gene_name "Isoform72804_5";
chr12	Mandalorion	CDS	12411436	12411572	.	+	.	transcript_id "Isoform72804_5"; gene_id "Isoform72804_5.gene"; gene_name "Isoform72804_5";
chr12	Mandalorion	exon	12412016	12412093	.	+	.	transcript_id "Isoform72804_5"; gene_id "Isoform72804_5.gene"; gene_name "Isoform72804_5";
chr12	Mandalorion	CDS	12412016	12412093	.	+	.	transcript_id "Isoform72804_5"; gene_id "Isoform72804_5.gene"; gene_name "Isoform72804_5";
chr12	Mandalorion	exon	12412253	12412369	.	+	.	transcript_id "Isoform72804_5"; gene_id "Isoform72804_5.gene"; gene_name "Isoform72804_5";
chr12	Mandalorion	CDS	12412253	12412369	.	+	.	transcript_id "Isoform72804_5"; gene_id "Isoform72804_5.gene"; gene_name "Isoform72804_5";
chr12	Mandalorion	exon	12412462	12412541	.	+	.	transcript_id "Isoform72804_5"; gene_id "Isoform72804_5.gene"; gene_name "Isoform72804_5";
chr12	Mandalorion	CDS	12412462	12412541	.	+	.	transcript_id "Isoform72804_5"; gene_id "Isoform72804_5.gene"; gene_name "Isoform72804_5";
chr12	Mandalorion	exon	12414721	12414847	.	+	.	transcript_id "Isoform72804_5"; gene_id "Isoform72804_5.gene"; gene_name "Isoform72804_5";
chr12	Mandalorion	CDS	12414721	12414847	.	+	.	transcript_id "Isoform72804_5"; gene_id "Isoform72804_5.gene"; gene_name "Isoform72804_5";
chr12	Mandalorion	exon	12419895	12419965	.	+	.	transcript_id "Isoform72804_5"; gene_id "Isoform72804_5.gene"; gene_name "Isoform72804_5";
chr12	Mandalorion	CDS	12419895	12419965	.	+	.	transcript_id "Isoform72804_5"; gene_id "Isoform72804_5.gene"; gene_name "Isoform72804_5";
chr12	Mandalorion	exon	12422748	12422994	.	+	.	transcript_id "Isoform72804_5"; gene_id "Isoform72804_5.gene"; gene_name "Isoform72804_5";
chr12	Mandalorion	CDS	12422748	12422808	.	+	.	transcript_id "Isoform72804_5"; gene_id "Isoform72804_5.gene"; gene_name "Isoform72804_5";
chr12	Mandalorion	stop_codon	12422809	12422811	.	+	.	transcript_id "Isoform72804_5"; gene_id "Isoform72804_5.gene"; gene_name "Isoform72804_5";
chr12	Mandalorion	transcript	12312182	12423104	.	+	.	transcript_id "Isoform72805_3"; gene_id "Isoform72805_3.gene"; gene_name "Isoform72805_3";
chr12	Mandalorion	exon	12312182	12312239	.	+	.	transcript_id "Isoform72805_3"; gene_id "Isoform72805_3.gene"; gene_name "Isoform72805_3";
chr12	Mandalorion	exon	12326344	12326416	.	+	.	transcript_id "Isoform72805_3"; gene_id "Isoform72805_3.gene"; gene_name "Isoform72805_3";
chr12	Mandalorion	exon	12354182	12354323	.	+	.	transcript_id "Isoform72805_3"; gene_id "Isoform72805_3.gene"; gene_name "Isoform72805_3";
chr12	Mandalorion	exon	12390680	12390759	.	+	.	transcript_id "Isoform72805_3"; gene_id "Isoform72805_3.gene"; gene_name "Isoform72805_3";
chr12	Mandalorion	start_codon	12390690	12390692	.	+	.	transcript_id "Isoform72805_3"; gene_id "Isoform72805_3.gene"; gene_name "Isoform72805_3";
chr12	Mandalorion	CDS	12390690	12390759	.	+	.	transcript_id "Isoform72805_3"; gene_id "Isoform72805_3.gene"; gene_name "Isoform72805_3";
chr12	Mandalorion	exon	12408046	12408167	.	+	.	transcript_id "Isoform72805_3"; gene_id "Isoform72805_3.gene"; gene_name "Isoform72805_3";
chr12	Mandalorion	CDS	12408046	12408167	.	+	.	transcript_id "Isoform72805_3"; gene_id "Isoform72805_3.gene"; gene_name "Isoform72805_3";
chr12	Mandalorion	exon	12409214	12409319	.	+	.	transcript_id "Isoform72805_3"; gene_id "Isoform72805_3.gene"; gene_name "Isoform72805_3";
chr12	Mandalorion	CDS	12409214	12409319	.	+	.	transcript_id "Isoform72805_3"; gene_id "Isoform72805_3.gene"; gene_name "Isoform72805_3";
chr12	Mandalorion	exon	12411436	12411572	.	+	.	transcript_id "Isoform72805_3"; gene_id "Isoform72805_3.gene"; gene_name "Isoform72805_3";
chr12	Mandalorion	CDS	12411436	12411572	.	+	.	transcript_id "Isoform72805_3"; gene_id "Isoform72805_3.gene"; gene_name "Isoform72805_3";
chr12	Mandalorion	exon	12412016	12412093	.	+	.	transcript_id "Isoform72805_3"; gene_id "Isoform72805_3.gene"; gene_name "Isoform72805_3";
chr12	Mandalorion	CDS	12412016	12412093	.	+	.	transcript_id "Isoform72805_3"; gene_id "Isoform72805_3.gene"; gene_name "Isoform72805_3";
chr12	Mandalorion	exon	12412253	12412369	.	+	.	transcript_id "Isoform72805_3"; gene_id "Isoform72805_3.gene"; gene_name "Isoform72805_3";
chr12	Mandalorion	CDS	12412253	12412369	.	+	.	transcript_id "Isoform72805_3"; gene_id "Isoform72805_3.gene"; gene_name "Isoform72805_3";
chr12	Mandalorion	exon	12412462	12412541	.	+	.	transcript_id "Isoform72805_3"; gene_id "Isoform72805_3.gene"; gene_name "Isoform72805_3";
chr12	Mandalorion	CDS	12412462	12412541	.	+	.	transcript_id "Isoform72805_3"; gene_id "Isoform72805_3.gene"; gene_name "Isoform72805_3";
chr12	Mandalorion	exon	12414721	12414847	.	+	.	transcript_id "Isoform72805_3"; gene_id "Isoform72805_3.gene"; gene_name "Isoform72805_3";
chr12	Mandalorion	CDS	12414721	12414847	.	+	.	transcript_id "Isoform72805_3"; gene_id "Isoform72805_3.gene"; gene_name "Isoform72805_3";
chr12	Mandalorion	exon	12419895	12419965	.	+	.	transcript_id "Isoform72805_3"; gene_id "Isoform72805_3.gene"; gene_name "Isoform72805_3";
chr12	Mandalorion	CDS	12419895	12419965	.	+	.	transcript_id "Isoform72805_3"; gene_id "Isoform72805_3.gene"; gene_name "Isoform72805_3";
chr12	Mandalorion	exon	12422748	12423104	.	+	.	transcript_id "Isoform72805_3"; gene_id "Isoform72805_3.gene"; gene_name "Isoform72805_3";
chr12	Mandalorion	CDS	12422748	12422808	.	+	.	transcript_id "Isoform72805_3"; gene_id "Isoform72805_3.gene"; gene_name "Isoform72805_3";
chr12	Mandalorion	stop_codon	12422809	12422811	.	+	.	transcript_id "Isoform72805_3"; gene_id "Isoform72805_3.gene"; gene_name "Isoform72805_3";
chr12	Mandalorion	transcript	12312184	12423000	.	+	.	transcript_id "Isoform72807_21"; gene_id "Isoform72807_21.gene"; gene_name "Isoform72807_21";
chr12	Mandalorion	exon	12312184	12312239	.	+	.	transcript_id "Isoform72807_21"; gene_id "Isoform72807_21.gene"; gene_name "Isoform72807_21";
chr12	Mandalorion	exon	12354182	12354323	.	+	.	transcript_id "Isoform72807_21"; gene_id "Isoform72807_21.gene"; gene_name "Isoform72807_21";
chr12	Mandalorion	exon	12390680	12390759	.	+	.	transcript_id "Isoform72807_21"; gene_id "Isoform72807_21.gene"; gene_name "Isoform72807_21";
chr12	Mandalorion	start_codon	12390690	12390692	.	+	.	transcript_id "Isoform72807_21"; gene_id "Isoform72807_21.gene"; gene_name "Isoform72807_21";
chr12	Mandalorion	CDS	12390690	12390759	.	+	.	transcript_id "Isoform72807_21"; gene_id "Isoform72807_21.gene"; gene_name "Isoform72807_21";
chr12	Mandalorion	exon	12408046	12408167	.	+	.	transcript_id "Isoform72807_21"; gene_id "Isoform72807_21.gene"; gene_name "Isoform72807_21";
chr12	Mandalorion	CDS	12408046	12408167	.	+	.	transcript_id "Isoform72807_21"; gene_id "Isoform72807_21.gene"; gene_name "Isoform72807_21";
chr12	Mandalorion	exon	12409214	12409319	.	+	.	transcript_id "Isoform72807_21"; gene_id "Isoform72807_21.gene"; gene_name "Isoform72807_21";
chr12	Mandalorion	CDS	12409214	12409319	.	+	.	transcript_id "Isoform72807_21"; gene_id "Isoform72807_21.gene"; gene_name "Isoform72807_21";
chr12	Mandalorion	exon	12411436	12411572	.	+	.	transcript_id "Isoform72807_21"; gene_id "Isoform72807_21.gene"; gene_name "Isoform72807_21";
chr12	Mandalorion	CDS	12411436	12411572	.	+	.	transcript_id "Isoform72807_21"; gene_id "Isoform72807_21.gene"; gene_name "Isoform72807_21";
chr12	Mandalorion	exon	12412016	12412093	.	+	.	transcript_id "Isoform72807_21"; gene_id "Isoform72807_21.gene"; gene_name "Isoform72807_21";
chr12	Mandalorion	CDS	12412016	12412093	.	+	.	transcript_id "Isoform72807_21"; gene_id "Isoform72807_21.gene"; gene_name "Isoform72807_21";
chr12	Mandalorion	exon	12412253	12412369	.	+	.	transcript_id "Isoform72807_21"; gene_id "Isoform72807_21.gene"; gene_name "Isoform72807_21";
chr12	Mandalorion	CDS	12412253	12412369	.	+	.	transcript_id "Isoform72807_21"; gene_id "Isoform72807_21.gene"; gene_name "Isoform72807_21";
chr12	Mandalorion	exon	12412462	12412541	.	+	.	transcript_id "Isoform72807_21"; gene_id "Isoform72807_21.gene"; gene_name "Isoform72807_21";
chr12	Mandalorion	CDS	12412462	12412541	.	+	.	transcript_id "Isoform72807_21"; gene_id "Isoform72807_21.gene"; gene_name "Isoform72807_21";
chr12	Mandalorion	exon	12414721	12414847	.	+	.	transcript_id "Isoform72807_21"; gene_id "Isoform72807_21.gene"; gene_name "Isoform72807_21";
chr12	Mandalorion	CDS	12414721	12414847	.	+	.	transcript_id "Isoform72807_21"; gene_id "Isoform72807_21.gene"; gene_name "Isoform72807_21";
chr12	Mandalorion	exon	12419895	12419965	.	+	.	transcript_id "Isoform72807_21"; gene_id "Isoform72807_21.gene"; gene_name "Isoform72807_21";
chr12	Mandalorion	CDS	12419895	12419965	.	+	.	transcript_id "Isoform72807_21"; gene_id "Isoform72807_21.gene"; gene_name "Isoform72807_21";
chr12	Mandalorion	exon	12422748	12423000	.	+	.	transcript_id "Isoform72807_21"; gene_id "Isoform72807_21.gene"; gene_name "Isoform72807_21";
chr12	Mandalorion	CDS	12422748	12422808	.	+	.	transcript_id "Isoform72807_21"; gene_id "Isoform72807_21.gene"; gene_name "Isoform72807_21";
chr12	Mandalorion	stop_codon	12422809	12422811	.	+	.	transcript_id "Isoform72807_21"; gene_id "Isoform72807_21.gene"; gene_name "Isoform72807_21";
chr12	Mandalorion	transcript	12312171	12423107	.	+	.	transcript_id "Isoform72808_5"; gene_id "Isoform72808_5.gene"; gene_name "Isoform72808_5";
chr12	Mandalorion	exon	12312171	12312239	.	+	.	transcript_id "Isoform72808_5"; gene_id "Isoform72808_5.gene"; gene_name "Isoform72808_5";
chr12	Mandalorion	exon	12354182	12354323	.	+	.	transcript_id "Isoform72808_5"; gene_id "Isoform72808_5.gene"; gene_name "Isoform72808_5";
chr12	Mandalorion	exon	12390680	12390759	.	+	.	transcript_id "Isoform72808_5"; gene_id "Isoform72808_5.gene"; gene_name "Isoform72808_5";
chr12	Mandalorion	start_codon	12390690	12390692	.	+	.	transcript_id "Isoform72808_5"; gene_id "Isoform72808_5.gene"; gene_name "Isoform72808_5";
chr12	Mandalorion	CDS	12390690	12390759	.	+	.	transcript_id "Isoform72808_5"; gene_id "Isoform72808_5.gene"; gene_name "Isoform72808_5";
chr12	Mandalorion	exon	12408046	12408167	.	+	.	transcript_id "Isoform72808_5"; gene_id "Isoform72808_5.gene"; gene_name "Isoform72808_5";
chr12	Mandalorion	CDS	12408046	12408167	.	+	.	transcript_id "Isoform72808_5"; gene_id "Isoform72808_5.gene"; gene_name "Isoform72808_5";
chr12	Mandalorion	exon	12409214	12409319	.	+	.	transcript_id "Isoform72808_5"; gene_id "Isoform72808_5.gene"; gene_name "Isoform72808_5";
chr12	Mandalorion	CDS	12409214	12409319	.	+	.	transcript_id "Isoform72808_5"; gene_id "Isoform72808_5.gene"; gene_name "Isoform72808_5";
chr12	Mandalorion	exon	12411436	12411572	.	+	.	transcript_id "Isoform72808_5"; gene_id "Isoform72808_5.gene"; gene_name "Isoform72808_5";
chr12	Mandalorion	CDS	12411436	12411572	.	+	.	transcript_id "Isoform72808_5"; gene_id "Isoform72808_5.gene"; gene_name "Isoform72808_5";
chr12	Mandalorion	exon	12412016	12412093	.	+	.	transcript_id "Isoform72808_5"; gene_id "Isoform72808_5.gene"; gene_name "Isoform72808_5";
chr12	Mandalorion	CDS	12412016	12412093	.	+	.	transcript_id "Isoform72808_5"; gene_id "Isoform72808_5.gene"; gene_name "Isoform72808_5";
chr12	Mandalorion	exon	12412253	12412369	.	+	.	transcript_id "Isoform72808_5"; gene_id "Isoform72808_5.gene"; gene_name "Isoform72808_5";
chr12	Mandalorion	CDS	12412253	12412369	.	+	.	transcript_id "Isoform72808_5"; gene_id "Isoform72808_5.gene"; gene_name "Isoform72808_5";
chr12	Mandalorion	exon	12412462	12412541	.	+	.	transcript_id "Isoform72808_5"; gene_id "Isoform72808_5.gene"; gene_name "Isoform72808_5";
chr12	Mandalorion	CDS	12412462	12412541	.	+	.	transcript_id "Isoform72808_5"; gene_id "Isoform72808_5.gene"; gene_name "Isoform72808_5";
chr12	Mandalorion	exon	12414721	12414847	.	+	.	transcript_id "Isoform72808_5"; gene_id "Isoform72808_5.gene"; gene_name "Isoform72808_5";
chr12	Mandalorion	CDS	12414721	12414847	.	+	.	transcript_id "Isoform72808_5"; gene_id "Isoform72808_5.gene"; gene_name "Isoform72808_5";
chr12	Mandalorion	exon	12419895	12419965	.	+	.	transcript_id "Isoform72808_5"; gene_id "Isoform72808_5.gene"; gene_name "Isoform72808_5";
chr12	Mandalorion	CDS	12419895	12419965	.	+	.	transcript_id "Isoform72808_5"; gene_id "Isoform72808_5.gene"; gene_name "Isoform72808_5";
chr12	Mandalorion	exon	12422748	12423107	.	+	.	transcript_id "Isoform72808_5"; gene_id "Isoform72808_5.gene"; gene_name "Isoform72808_5";
chr12	Mandalorion	CDS	12422748	12422808	.	+	.	transcript_id "Isoform72808_5"; gene_id "Isoform72808_5.gene"; gene_name "Isoform72808_5";
chr12	Mandalorion	stop_codon	12422809	12422811	.	+	.	transcript_id "Isoform72808_5"; gene_id "Isoform72808_5.gene"; gene_name "Isoform72808_5";
chr12	Mandalorion	transcript	12312171	12423396	.	+	.	transcript_id "Isoform72810_3"; gene_id "Isoform72810_3.gene"; gene_name "Isoform72810_3";
chr12	Mandalorion	exon	12312171	12312239	.	+	.	transcript_id "Isoform72810_3"; gene_id "Isoform72810_3.gene"; gene_name "Isoform72810_3";
chr12	Mandalorion	exon	12354182	12354323	.	+	.	transcript_id "Isoform72810_3"; gene_id "Isoform72810_3.gene"; gene_name "Isoform72810_3";
chr12	Mandalorion	exon	12390680	12390759	.	+	.	transcript_id "Isoform72810_3"; gene_id "Isoform72810_3.gene"; gene_name "Isoform72810_3";
chr12	Mandalorion	start_codon	12390690	12390692	.	+	.	transcript_id "Isoform72810_3"; gene_id "Isoform72810_3.gene"; gene_name "Isoform72810_3";
chr12	Mandalorion	CDS	12390690	12390759	.	+	.	transcript_id "Isoform72810_3"; gene_id "Isoform72810_3.gene"; gene_name "Isoform72810_3";
chr12	Mandalorion	exon	12408046	12408167	.	+	.	transcript_id "Isoform72810_3"; gene_id "Isoform72810_3.gene"; gene_name "Isoform72810_3";
chr12	Mandalorion	CDS	12408046	12408167	.	+	.	transcript_id "Isoform72810_3"; gene_id "Isoform72810_3.gene"; gene_name "Isoform72810_3";
chr12	Mandalorion	exon	12409214	12409319	.	+	.	transcript_id "Isoform72810_3"; gene_id "Isoform72810_3.gene"; gene_name "Isoform72810_3";
chr12	Mandalorion	CDS	12409214	12409319	.	+	.	transcript_id "Isoform72810_3"; gene_id "Isoform72810_3.gene"; gene_name "Isoform72810_3";
chr12	Mandalorion	exon	12411436	12411572	.	+	.	transcript_id "Isoform72810_3"; gene_id "Isoform72810_3.gene"; gene_name "Isoform72810_3";
chr12	Mandalorion	CDS	12411436	12411572	.	+	.	transcript_id "Isoform72810_3"; gene_id "Isoform72810_3.gene"; gene_name "Isoform72810_3";
chr12	Mandalorion	exon	12412016	12412093	.	+	.	transcript_id "Isoform72810_3"; gene_id "Isoform72810_3.gene"; gene_name "Isoform72810_3";
chr12	Mandalorion	CDS	12412016	12412093	.	+	.	transcript_id "Isoform72810_3"; gene_id "Isoform72810_3.gene"; gene_name "Isoform72810_3";
chr12	Mandalorion	exon	12412253	12412369	.	+	.	transcript_id "Isoform72810_3"; gene_id "Isoform72810_3.gene"; gene_name "Isoform72810_3";
chr12	Mandalorion	CDS	12412253	12412369	.	+	.	transcript_id "Isoform72810_3"; gene_id "Isoform72810_3.gene"; gene_name "Isoform72810_3";
chr12	Mandalorion	exon	12412462	12412541	.	+	.	transcript_id "Isoform72810_3"; gene_id "Isoform72810_3.gene"; gene_name "Isoform72810_3";
chr12	Mandalorion	CDS	12412462	12412541	.	+	.	transcript_id "Isoform72810_3"; gene_id "Isoform72810_3.gene"; gene_name "Isoform72810_3";
chr12	Mandalorion	exon	12414721	12414847	.	+	.	transcript_id "Isoform72810_3"; gene_id "Isoform72810_3.gene"; gene_name "Isoform72810_3";
chr12	Mandalorion	CDS	12414721	12414847	.	+	.	transcript_id "Isoform72810_3"; gene_id "Isoform72810_3.gene"; gene_name "Isoform72810_3";
chr12	Mandalorion	exon	12419895	12419965	.	+	.	transcript_id "Isoform72810_3"; gene_id "Isoform72810_3.gene"; gene_name "Isoform72810_3";
chr12	Mandalorion	CDS	12419895	12419965	.	+	.	transcript_id "Isoform72810_3"; gene_id "Isoform72810_3.gene"; gene_name "Isoform72810_3";
chr12	Mandalorion	exon	12422748	12423396	.	+	.	transcript_id "Isoform72810_3"; gene_id "Isoform72810_3.gene"; gene_name "Isoform72810_3";
chr12	Mandalorion	CDS	12422748	12422808	.	+	.	transcript_id "Isoform72810_3"; gene_id "Isoform72810_3.gene"; gene_name "Isoform72810_3";
chr12	Mandalorion	stop_codon	12422809	12422811	.	+	.	transcript_id "Isoform72810_3"; gene_id "Isoform72810_3.gene"; gene_name "Isoform72810_3";
chr12	Mandalorion	transcript	12312182	12426358	.	+	.	transcript_id "Isoform72811_3"; gene_id "Isoform72811_3.gene"; gene_name "Isoform72811_3";
chr12	Mandalorion	exon	12312182	12312239	.	+	.	transcript_id "Isoform72811_3"; gene_id "Isoform72811_3.gene"; gene_name "Isoform72811_3";
chr12	Mandalorion	exon	12354182	12354323	.	+	.	transcript_id "Isoform72811_3"; gene_id "Isoform72811_3.gene"; gene_name "Isoform72811_3";
chr12	Mandalorion	exon	12390680	12390759	.	+	.	transcript_id "Isoform72811_3"; gene_id "Isoform72811_3.gene"; gene_name "Isoform72811_3";
chr12	Mandalorion	start_codon	12390690	12390692	.	+	.	transcript_id "Isoform72811_3"; gene_id "Isoform72811_3.gene"; gene_name "Isoform72811_3";
chr12	Mandalorion	CDS	12390690	12390759	.	+	.	transcript_id "Isoform72811_3"; gene_id "Isoform72811_3.gene"; gene_name "Isoform72811_3";
chr12	Mandalorion	exon	12408046	12408167	.	+	.	transcript_id "Isoform72811_3"; gene_id "Isoform72811_3.gene"; gene_name "Isoform72811_3";
chr12	Mandalorion	CDS	12408046	12408167	.	+	.	transcript_id "Isoform72811_3"; gene_id "Isoform72811_3.gene"; gene_name "Isoform72811_3";
chr12	Mandalorion	exon	12409214	12409319	.	+	.	transcript_id "Isoform72811_3"; gene_id "Isoform72811_3.gene"; gene_name "Isoform72811_3";
chr12	Mandalorion	CDS	12409214	12409319	.	+	.	transcript_id "Isoform72811_3"; gene_id "Isoform72811_3.gene"; gene_name "Isoform72811_3";
chr12	Mandalorion	exon	12411437	12411572	.	+	.	transcript_id "Isoform72811_3"; gene_id "Isoform72811_3.gene"; gene_name "Isoform72811_3";
chr12	Mandalorion	CDS	12411437	12411465	.	+	.	transcript_id "Isoform72811_3"; gene_id "Isoform72811_3.gene"; gene_name "Isoform72811_3";
chr12	Mandalorion	stop_codon	12411466	12411468	.	+	.	transcript_id "Isoform72811_3"; gene_id "Isoform72811_3.gene"; gene_name "Isoform72811_3";
chr12	Mandalorion	exon	12412016	12412093	.	+	.	transcript_id "Isoform72811_3"; gene_id "Isoform72811_3.gene"; gene_name "Isoform72811_3";
chr12	Mandalorion	exon	12412253	12412369	.	+	.	transcript_id "Isoform72811_3"; gene_id "Isoform72811_3.gene"; gene_name "Isoform72811_3";
chr12	Mandalorion	exon	12412462	12412541	.	+	.	transcript_id "Isoform72811_3"; gene_id "Isoform72811_3.gene"; gene_name "Isoform72811_3";
chr12	Mandalorion	exon	12414721	12414847	.	+	.	transcript_id "Isoform72811_3"; gene_id "Isoform72811_3.gene"; gene_name "Isoform72811_3";
chr12	Mandalorion	exon	12419895	12419965	.	+	.	transcript_id "Isoform72811_3"; gene_id "Isoform72811_3.gene"; gene_name "Isoform72811_3";
chr12	Mandalorion	exon	12422748	12426358	.	+	.	transcript_id "Isoform72811_3"; gene_id "Isoform72811_3.gene"; gene_name "Isoform72811_3";
chr12	Mandalorion	transcript	12986104	12991837	.	-	.	transcript_id "Isoform72814_110"; gene_id "Isoform72814_110.gene"; gene_name "Isoform72814_110";
chr12	Mandalorion	exon	12986104	12987611	.	-	.	transcript_id "Isoform72814_110"; gene_id "Isoform72814_110.gene"; gene_name "Isoform72814_110";
chr12	Mandalorion	CDS	12987010	12987611	.	-	.	transcript_id "Isoform72814_110"; gene_id "Isoform72814_110.gene"; gene_name "Isoform72814_110";
chr12	Mandalorion	stop_codon	12987007	12987009	.	-	.	transcript_id "Isoform72814_110"; gene_id "Isoform72814_110.gene"; gene_name "Isoform72814_110";
chr12	Mandalorion	exon	12989611	12990487	.	-	.	transcript_id "Isoform72814_110"; gene_id "Isoform72814_110.gene"; gene_name "Isoform72814_110";
chr12	Mandalorion	start_codon	12990368	12990370	.	-	.	transcript_id "Isoform72814_110"; gene_id "Isoform72814_110.gene"; gene_name "Isoform72814_110";
chr12	Mandalorion	CDS	12989611	12990370	.	-	.	transcript_id "Isoform72814_110"; gene_id "Isoform72814_110.gene"; gene_name "Isoform72814_110";
chr12	Mandalorion	exon	12991637	12991837	.	-	.	transcript_id "Isoform72814_110"; gene_id "Isoform72814_110.gene"; gene_name "Isoform72814_110";
chr12	Mandalorion	transcript	12986097	12991837	.	-	.	transcript_id "Isoform72817_5"; gene_id "Isoform72817_5.gene"; gene_name "Isoform72817_5";
chr12	Mandalorion	exon	12986097	12987611	.	-	.	transcript_id "Isoform72817_5"; gene_id "Isoform72817_5.gene"; gene_name "Isoform72817_5";
chr12	Mandalorion	CDS	12987010	12987611	.	-	.	transcript_id "Isoform72817_5"; gene_id "Isoform72817_5.gene"; gene_name "Isoform72817_5";
chr12	Mandalorion	stop_codon	12987007	12987009	.	-	.	transcript_id "Isoform72817_5"; gene_id "Isoform72817_5.gene"; gene_name "Isoform72817_5";
chr12	Mandalorion	exon	12989611	12990487	.	-	.	transcript_id "Isoform72817_5"; gene_id "Isoform72817_5.gene"; gene_name "Isoform72817_5";
chr12	Mandalorion	start_codon	12990368	12990370	.	-	.	transcript_id "Isoform72817_5"; gene_id "Isoform72817_5.gene"; gene_name "Isoform72817_5";
chr12	Mandalorion	CDS	12989611	12990370	.	-	.	transcript_id "Isoform72817_5"; gene_id "Isoform72817_5.gene"; gene_name "Isoform72817_5";
chr12	Mandalorion	exon	12991289	12991435	.	-	.	transcript_id "Isoform72817_5"; gene_id "Isoform72817_5.gene"; gene_name "Isoform72817_5";
chr12	Mandalorion	exon	12991637	12991837	.	-	.	transcript_id "Isoform72817_5"; gene_id "Isoform72817_5.gene"; gene_name "Isoform72817_5";
chr12	Mandalorion	transcript	13269299	13299190	.	-	.	transcript_id "Isoform72826_2576"; gene_id "Isoform72826_2576.gene"; gene_name "Isoform72826_2576";
chr12	Mandalorion	exon	13269299	13269629	.	-	.	transcript_id "Isoform72826_2576"; gene_id "Isoform72826_2576.gene"; gene_name "Isoform72826_2576";
chr12	Mandalorion	CDS	13269502	13269629	.	-	.	transcript_id "Isoform72826_2576"; gene_id "Isoform72826_2576.gene"; gene_name "Isoform72826_2576";
chr12	Mandalorion	stop_codon	13269499	13269501	.	-	.	transcript_id "Isoform72826_2576"; gene_id "Isoform72826_2576.gene"; gene_name "Isoform72826_2576";
chr12	Mandalorion	exon	13270348	13270468	.	-	.	transcript_id "Isoform72826_2576"; gene_id "Isoform72826_2576.gene"; gene_name "Isoform72826_2576";
chr12	Mandalorion	CDS	13270348	13270468	.	-	.	transcript_id "Isoform72826_2576"; gene_id "Isoform72826_2576.gene"; gene_name "Isoform72826_2576";
chr12	Mandalorion	exon	13270739	13270834	.	-	.	transcript_id "Isoform72826_2576"; gene_id "Isoform72826_2576.gene"; gene_name "Isoform72826_2576";
chr12	Mandalorion	CDS	13270739	13270834	.	-	.	transcript_id "Isoform72826_2576"; gene_id "Isoform72826_2576.gene"; gene_name "Isoform72826_2576";
chr12	Mandalorion	exon	13273677	13273719	.	-	.	transcript_id "Isoform72826_2576"; gene_id "Isoform72826_2576.gene"; gene_name "Isoform72826_2576";
chr12	Mandalorion	CDS	13273677	13273719	.	-	.	transcript_id "Isoform72826_2576"; gene_id "Isoform72826_2576.gene"; gene_name "Isoform72826_2576";
chr12	Mandalorion	exon	13273794	13273866	.	-	.	transcript_id "Isoform72826_2576"; gene_id "Isoform72826_2576.gene"; gene_name "Isoform72826_2576";
chr12	Mandalorion	CDS	13273794	13273866	.	-	.	transcript_id "Isoform72826_2576"; gene_id "Isoform72826_2576.gene"; gene_name "Isoform72826_2576";
chr12	Mandalorion	exon	13273943	13274015	.	-	.	transcript_id "Isoform72826_2576"; gene_id "Isoform72826_2576.gene"; gene_name "Isoform72826_2576";
chr12	Mandalorion	CDS	13273943	13274015	.	-	.	transcript_id "Isoform72826_2576"; gene_id "Isoform72826_2576.gene"; gene_name "Isoform72826_2576";
chr12	Mandalorion	exon	13275400	13275491	.	-	.	transcript_id "Isoform72826_2576"; gene_id "Isoform72826_2576.gene"; gene_name "Isoform72826_2576";
chr12	Mandalorion	CDS	13275400	13275491	.	-	.	transcript_id "Isoform72826_2576"; gene_id "Isoform72826_2576.gene"; gene_name "Isoform72826_2576";
chr12	Mandalorion	exon	13277306	13277452	.	-	.	transcript_id "Isoform72826_2576"; gene_id "Isoform72826_2576.gene"; gene_name "Isoform72826_2576";
chr12	Mandalorion	CDS	13277306	13277452	.	-	.	transcript_id "Isoform72826_2576"; gene_id "Isoform72826_2576.gene"; gene_name "Isoform72826_2576";
chr12	Mandalorion	exon	13279094	13279145	.	-	.	transcript_id "Isoform72826_2576"; gene_id "Isoform72826_2576.gene"; gene_name "Isoform72826_2576";
chr12	Mandalorion	CDS	13279094	13279145	.	-	.	transcript_id "Isoform72826_2576"; gene_id "Isoform72826_2576.gene"; gene_name "Isoform72826_2576";
chr12	Mandalorion	exon	13279243	13279431	.	-	.	transcript_id "Isoform72826_2576"; gene_id "Isoform72826_2576.gene"; gene_name "Isoform72826_2576";
chr12	Mandalorion	CDS	13279243	13279431	.	-	.	transcript_id "Isoform72826_2576"; gene_id "Isoform72826_2576.gene"; gene_name "Isoform72826_2576";
chr12	Mandalorion	exon	13280293	13280382	.	-	.	transcript_id "Isoform72826_2576"; gene_id "Isoform72826_2576.gene"; gene_name "Isoform72826_2576";
chr12	Mandalorion	CDS	13280293	13280382	.	-	.	transcript_id "Isoform72826_2576"; gene_id "Isoform72826_2576.gene"; gene_name "Isoform72826_2576";
chr12	Mandalorion	exon	13281446	13281544	.	-	.	transcript_id "Isoform72826_2576"; gene_id "Isoform72826_2576.gene"; gene_name "Isoform72826_2576";
chr12	Mandalorion	CDS	13281446	13281544	.	-	.	transcript_id "Isoform72826_2576"; gene_id "Isoform72826_2576.gene"; gene_name "Isoform72826_2576";
chr12	Mandalorion	exon	13284041	13284101	.	-	.	transcript_id "Isoform72826_2576"; gene_id "Isoform72826_2576.gene"; gene_name "Isoform72826_2576";
chr12	Mandalorion	CDS	13284041	13284101	.	-	.	transcript_id "Isoform72826_2576"; gene_id "Isoform72826_2576.gene"; gene_name "Isoform72826_2576";
chr12	Mandalorion	exon	13285995	13286133	.	-	.	transcript_id "Isoform72826_2576"; gene_id "Isoform72826_2576.gene"; gene_name "Isoform72826_2576";
chr12	Mandalorion	CDS	13285995	13286133	.	-	.	transcript_id "Isoform72826_2576"; gene_id "Isoform72826_2576.gene"; gene_name "Isoform72826_2576";
chr12	Mandalorion	exon	13287214	13287328	.	-	.	transcript_id "Isoform72826_2576"; gene_id "Isoform72826_2576.gene"; gene_name "Isoform72826_2576";
chr12	Mandalorion	CDS	13287214	13287328	.	-	.	transcript_id "Isoform72826_2576"; gene_id "Isoform72826_2576.gene"; gene_name "Isoform72826_2576";
chr12	Mandalorion	exon	13287730	13287806	.	-	.	transcript_id "Isoform72826_2576"; gene_id "Isoform72826_2576.gene"; gene_name "Isoform72826_2576";
chr12	Mandalorion	CDS	13287730	13287806	.	-	.	transcript_id "Isoform72826_2576"; gene_id "Isoform72826_2576.gene"; gene_name "Isoform72826_2576";
chr12	Mandalorion	exon	13289107	13289179	.	-	.	transcript_id "Isoform72826_2576"; gene_id "Isoform72826_2576.gene"; gene_name "Isoform72826_2576";
chr12	Mandalorion	CDS	13289107	13289179	.	-	.	transcript_id "Isoform72826_2576"; gene_id "Isoform72826_2576.gene"; gene_name "Isoform72826_2576";
chr12	Mandalorion	exon	13289492	13289568	.	-	.	transcript_id "Isoform72826_2576"; gene_id "Isoform72826_2576.gene"; gene_name "Isoform72826_2576";
chr12	Mandalorion	CDS	13289492	13289568	.	-	.	transcript_id "Isoform72826_2576"; gene_id "Isoform72826_2576.gene"; gene_name "Isoform72826_2576";
chr12	Mandalorion	exon	13290560	13290643	.	-	.	transcript_id "Isoform72826_2576"; gene_id "Isoform72826_2576.gene"; gene_name "Isoform72826_2576";
chr12	Mandalorion	CDS	13290560	13290643	.	-	.	transcript_id "Isoform72826_2576"; gene_id "Isoform72826_2576.gene"; gene_name "Isoform72826_2576";
chr12	Mandalorion	exon	13290852	13290935	.	-	.	transcript_id "Isoform72826_2576"; gene_id "Isoform72826_2576.gene"; gene_name "Isoform72826_2576";
chr12	Mandalorion	CDS	13290852	13290935	.	-	.	transcript_id "Isoform72826_2576"; gene_id "Isoform72826_2576.gene"; gene_name "Isoform72826_2576";
chr12	Mandalorion	exon	13292301	13292348	.	-	.	transcript_id "Isoform72826_2576"; gene_id "Isoform72826_2576.gene"; gene_name "Isoform72826_2576";
chr12	Mandalorion	CDS	13292301	13292348	.	-	.	transcript_id "Isoform72826_2576"; gene_id "Isoform72826_2576.gene"; gene_name "Isoform72826_2576";
chr12	Mandalorion	exon	13293861	13293957	.	-	.	transcript_id "Isoform72826_2576"; gene_id "Isoform72826_2576.gene"; gene_name "Isoform72826_2576";
chr12	Mandalorion	CDS	13293861	13293957	.	-	.	transcript_id "Isoform72826_2576"; gene_id "Isoform72826_2576.gene"; gene_name "Isoform72826_2576";
chr12	Mandalorion	exon	13294969	13294998	.	-	.	transcript_id "Isoform72826_2576"; gene_id "Isoform72826_2576.gene"; gene_name "Isoform72826_2576";
chr12	Mandalorion	CDS	13294969	13294998	.	-	.	transcript_id "Isoform72826_2576"; gene_id "Isoform72826_2576.gene"; gene_name "Isoform72826_2576";
chr12	Mandalorion	exon	13295687	13295750	.	-	.	transcript_id "Isoform72826_2576"; gene_id "Isoform72826_2576.gene"; gene_name "Isoform72826_2576";
chr12	Mandalorion	CDS	13295687	13295750	.	-	.	transcript_id "Isoform72826_2576"; gene_id "Isoform72826_2576.gene"; gene_name "Isoform72826_2576";
chr12	Mandalorion	exon	13296027	13296078	.	-	.	transcript_id "Isoform72826_2576"; gene_id "Isoform72826_2576.gene"; gene_name "Isoform72826_2576";
chr12	Mandalorion	CDS	13296027	13296078	.	-	.	transcript_id "Isoform72826_2576"; gene_id "Isoform72826_2576.gene"; gene_name "Isoform72826_2576";
chr12	Mandalorion	exon	13299105	13299190	.	-	.	transcript_id "Isoform72826_2576"; gene_id "Isoform72826_2576.gene"; gene_name "Isoform72826_2576";
chr12	Mandalorion	start_codon	13299118	13299120	.	-	.	transcript_id "Isoform72826_2576"; gene_id "Isoform72826_2576.gene"; gene_name "Isoform72826_2576";
chr12	Mandalorion	CDS	13299105	13299120	.	-	.	transcript_id "Isoform72826_2576"; gene_id "Isoform72826_2576.gene"; gene_name "Isoform72826_2576";
chr12	Mandalorion	transcript	13319134	13371886	.	+	.	transcript_id "Isoform72836_11"; gene_id "Isoform72836_11.gene"; gene_name "Isoform72836_11";
chr12	Mandalorion	exon	13319134	13319265	.	+	.	transcript_id "Isoform72836_11"; gene_id "Isoform72836_11.gene"; gene_name "Isoform72836_11";
chr12	Mandalorion	start_codon	13319152	13319154	.	+	.	transcript_id "Isoform72836_11"; gene_id "Isoform72836_11.gene"; gene_name "Isoform72836_11";
chr12	Mandalorion	CDS	13319152	13319265	.	+	.	transcript_id "Isoform72836_11"; gene_id "Isoform72836_11.gene"; gene_name "Isoform72836_11";
chr12	Mandalorion	exon	13321165	13321219	.	+	.	transcript_id "Isoform72836_11"; gene_id "Isoform72836_11.gene"; gene_name "Isoform72836_11";
chr12	Mandalorion	CDS	13321165	13321219	.	+	.	transcript_id "Isoform72836_11"; gene_id "Isoform72836_11.gene"; gene_name "Isoform72836_11";
chr12	Mandalorion	exon	13322658	13322694	.	+	.	transcript_id "Isoform72836_11"; gene_id "Isoform72836_11.gene"; gene_name "Isoform72836_11";
chr12	Mandalorion	CDS	13322658	13322694	.	+	.	transcript_id "Isoform72836_11"; gene_id "Isoform72836_11.gene"; gene_name "Isoform72836_11";
chr12	Mandalorion	exon	13323789	13323866	.	+	.	transcript_id "Isoform72836_11"; gene_id "Isoform72836_11.gene"; gene_name "Isoform72836_11";
chr12	Mandalorion	CDS	13323789	13323866	.	+	.	transcript_id "Isoform72836_11"; gene_id "Isoform72836_11.gene"; gene_name "Isoform72836_11";
chr12	Mandalorion	exon	13324176	13324223	.	+	.	transcript_id "Isoform72836_11"; gene_id "Isoform72836_11.gene"; gene_name "Isoform72836_11";
chr12	Mandalorion	CDS	13324176	13324223	.	+	.	transcript_id "Isoform72836_11"; gene_id "Isoform72836_11.gene"; gene_name "Isoform72836_11";
chr12	Mandalorion	exon	13329389	13329432	.	+	.	transcript_id "Isoform72836_11"; gene_id "Isoform72836_11.gene"; gene_name "Isoform72836_11";
chr12	Mandalorion	CDS	13329389	13329432	.	+	.	transcript_id "Isoform72836_11"; gene_id "Isoform72836_11.gene"; gene_name "Isoform72836_11";
chr12	Mandalorion	exon	13335184	13335317	.	+	.	transcript_id "Isoform72836_11"; gene_id "Isoform72836_11.gene"; gene_name "Isoform72836_11";
chr12	Mandalorion	CDS	13335184	13335317	.	+	.	transcript_id "Isoform72836_11"; gene_id "Isoform72836_11.gene"; gene_name "Isoform72836_11";
chr12	Mandalorion	exon	13338672	13338805	.	+	.	transcript_id "Isoform72836_11"; gene_id "Isoform72836_11.gene"; gene_name "Isoform72836_11";
chr12	Mandalorion	CDS	13338672	13338805	.	+	.	transcript_id "Isoform72836_11"; gene_id "Isoform72836_11.gene"; gene_name "Isoform72836_11";
chr12	Mandalorion	exon	13339883	13339981	.	+	.	transcript_id "Isoform72836_11"; gene_id "Isoform72836_11.gene"; gene_name "Isoform72836_11";
chr12	Mandalorion	CDS	13339883	13339981	.	+	.	transcript_id "Isoform72836_11"; gene_id "Isoform72836_11.gene"; gene_name "Isoform72836_11";
chr12	Mandalorion	exon	13350094	13350232	.	+	.	transcript_id "Isoform72836_11"; gene_id "Isoform72836_11.gene"; gene_name "Isoform72836_11";
chr12	Mandalorion	CDS	13350094	13350232	.	+	.	transcript_id "Isoform72836_11"; gene_id "Isoform72836_11.gene"; gene_name "Isoform72836_11";
chr12	Mandalorion	exon	13356905	13356973	.	+	.	transcript_id "Isoform72836_11"; gene_id "Isoform72836_11.gene"; gene_name "Isoform72836_11";
chr12	Mandalorion	CDS	13356905	13356973	.	+	.	transcript_id "Isoform72836_11"; gene_id "Isoform72836_11.gene"; gene_name "Isoform72836_11";
chr12	Mandalorion	exon	13360177	13360305	.	+	.	transcript_id "Isoform72836_11"; gene_id "Isoform72836_11.gene"; gene_name "Isoform72836_11";
chr12	Mandalorion	CDS	13360177	13360305	.	+	.	transcript_id "Isoform72836_11"; gene_id "Isoform72836_11.gene"; gene_name "Isoform72836_11";
chr12	Mandalorion	exon	13367699	13367762	.	+	.	transcript_id "Isoform72836_11"; gene_id "Isoform72836_11.gene"; gene_name "Isoform72836_11";
chr12	Mandalorion	CDS	13367699	13367762	.	+	.	transcript_id "Isoform72836_11"; gene_id "Isoform72836_11.gene"; gene_name "Isoform72836_11";
chr12	Mandalorion	exon	13371646	13371886	.	+	.	transcript_id "Isoform72836_11"; gene_id "Isoform72836_11.gene"; gene_name "Isoform72836_11";
chr12	Mandalorion	CDS	13371646	13371878	.	+	.	transcript_id "Isoform72836_11"; gene_id "Isoform72836_11.gene"; gene_name "Isoform72836_11";
chr12	Mandalorion	stop_codon	13371879	13371881	.	+	.	transcript_id "Isoform72836_11"; gene_id "Isoform72836_11.gene"; gene_name "Isoform72836_11";
chr12	Mandalorion	transcript	13319126	13371967	.	+	.	transcript_id "Isoform72837_3"; gene_id "Isoform72837_3.gene"; gene_name "Isoform72837_3";
chr12	Mandalorion	exon	13319126	13319265	.	+	.	transcript_id "Isoform72837_3"; gene_id "Isoform72837_3.gene"; gene_name "Isoform72837_3";
chr12	Mandalorion	start_codon	13319152	13319154	.	+	.	transcript_id "Isoform72837_3"; gene_id "Isoform72837_3.gene"; gene_name "Isoform72837_3";
chr12	Mandalorion	CDS	13319152	13319265	.	+	.	transcript_id "Isoform72837_3"; gene_id "Isoform72837_3.gene"; gene_name "Isoform72837_3";
chr12	Mandalorion	exon	13321165	13321219	.	+	.	transcript_id "Isoform72837_3"; gene_id "Isoform72837_3.gene"; gene_name "Isoform72837_3";
chr12	Mandalorion	CDS	13321165	13321219	.	+	.	transcript_id "Isoform72837_3"; gene_id "Isoform72837_3.gene"; gene_name "Isoform72837_3";
chr12	Mandalorion	exon	13322658	13322694	.	+	.	transcript_id "Isoform72837_3"; gene_id "Isoform72837_3.gene"; gene_name "Isoform72837_3";
chr12	Mandalorion	CDS	13322658	13322694	.	+	.	transcript_id "Isoform72837_3"; gene_id "Isoform72837_3.gene"; gene_name "Isoform72837_3";
chr12	Mandalorion	exon	13323789	13323866	.	+	.	transcript_id "Isoform72837_3"; gene_id "Isoform72837_3.gene"; gene_name "Isoform72837_3";
chr12	Mandalorion	CDS	13323789	13323866	.	+	.	transcript_id "Isoform72837_3"; gene_id "Isoform72837_3.gene"; gene_name "Isoform72837_3";
chr12	Mandalorion	exon	13324176	13324223	.	+	.	transcript_id "Isoform72837_3"; gene_id "Isoform72837_3.gene"; gene_name "Isoform72837_3";
chr12	Mandalorion	CDS	13324176	13324223	.	+	.	transcript_id "Isoform72837_3"; gene_id "Isoform72837_3.gene"; gene_name "Isoform72837_3";
chr12	Mandalorion	exon	13329389	13329432	.	+	.	transcript_id "Isoform72837_3"; gene_id "Isoform72837_3.gene"; gene_name "Isoform72837_3";
chr12	Mandalorion	CDS	13329389	13329432	.	+	.	transcript_id "Isoform72837_3"; gene_id "Isoform72837_3.gene"; gene_name "Isoform72837_3";
chr12	Mandalorion	exon	13335184	13335317	.	+	.	transcript_id "Isoform72837_3"; gene_id "Isoform72837_3.gene"; gene_name "Isoform72837_3";
chr12	Mandalorion	CDS	13335184	13335317	.	+	.	transcript_id "Isoform72837_3"; gene_id "Isoform72837_3.gene"; gene_name "Isoform72837_3";
chr12	Mandalorion	exon	13338672	13338805	.	+	.	transcript_id "Isoform72837_3"; gene_id "Isoform72837_3.gene"; gene_name "Isoform72837_3";
chr12	Mandalorion	CDS	13338672	13338805	.	+	.	transcript_id "Isoform72837_3"; gene_id "Isoform72837_3.gene"; gene_name "Isoform72837_3";
chr12	Mandalorion	exon	13339883	13339981	.	+	.	transcript_id "Isoform72837_3"; gene_id "Isoform72837_3.gene"; gene_name "Isoform72837_3";
chr12	Mandalorion	CDS	13339883	13339981	.	+	.	transcript_id "Isoform72837_3"; gene_id "Isoform72837_3.gene"; gene_name "Isoform72837_3";
chr12	Mandalorion	exon	13350094	13350232	.	+	.	transcript_id "Isoform72837_3"; gene_id "Isoform72837_3.gene"; gene_name "Isoform72837_3";
chr12	Mandalorion	CDS	13350094	13350232	.	+	.	transcript_id "Isoform72837_3"; gene_id "Isoform72837_3.gene"; gene_name "Isoform72837_3";
chr12	Mandalorion	exon	13356905	13356973	.	+	.	transcript_id "Isoform72837_3"; gene_id "Isoform72837_3.gene"; gene_name "Isoform72837_3";
chr12	Mandalorion	CDS	13356905	13356973	.	+	.	transcript_id "Isoform72837_3"; gene_id "Isoform72837_3.gene"; gene_name "Isoform72837_3";
chr12	Mandalorion	exon	13360177	13360305	.	+	.	transcript_id "Isoform72837_3"; gene_id "Isoform72837_3.gene"; gene_name "Isoform72837_3";
chr12	Mandalorion	CDS	13360177	13360305	.	+	.	transcript_id "Isoform72837_3"; gene_id "Isoform72837_3.gene"; gene_name "Isoform72837_3";
chr12	Mandalorion	exon	13367699	13367762	.	+	.	transcript_id "Isoform72837_3"; gene_id "Isoform72837_3.gene"; gene_name "Isoform72837_3";
chr12	Mandalorion	CDS	13367699	13367762	.	+	.	transcript_id "Isoform72837_3"; gene_id "Isoform72837_3.gene"; gene_name "Isoform72837_3";
chr12	Mandalorion	exon	13371646	13371967	.	+	.	transcript_id "Isoform72837_3"; gene_id "Isoform72837_3.gene"; gene_name "Isoform72837_3";
chr12	Mandalorion	CDS	13371646	13371878	.	+	.	transcript_id "Isoform72837_3"; gene_id "Isoform72837_3.gene"; gene_name "Isoform72837_3";
chr12	Mandalorion	stop_codon	13371879	13371881	.	+	.	transcript_id "Isoform72837_3"; gene_id "Isoform72837_3.gene"; gene_name "Isoform72837_3";
chr12	Mandalorion	transcript	13351138	13352179	.	+	.	transcript_id "Isoform72839_37"; gene_id "Isoform72839_37.gene"; gene_name "Isoform72839_37";
chr12	Mandalorion	exon	13351138	13352179	.	+	.	transcript_id "Isoform72839_37"; gene_id "Isoform72839_37.gene"; gene_name "Isoform72839_37";
chr12	Mandalorion	transcript	13524137	13633805	.	+	.	transcript_id "Isoform72844_3"; gene_id "Isoform72844_3.gene"; gene_name "Isoform72844_3";
chr12	Mandalorion	exon	13524137	13524238	.	+	.	transcript_id "Isoform72844_3"; gene_id "Isoform72844_3.gene"; gene_name "Isoform72844_3";
chr12	Mandalorion	start_codon	13524204	13524206	.	+	.	transcript_id "Isoform72844_3"; gene_id "Isoform72844_3.gene"; gene_name "Isoform72844_3";
chr12	Mandalorion	CDS	13524204	13524238	.	+	.	transcript_id "Isoform72844_3"; gene_id "Isoform72844_3.gene"; gene_name "Isoform72844_3";
chr12	Mandalorion	exon	13532387	13532637	.	+	.	transcript_id "Isoform72844_3"; gene_id "Isoform72844_3.gene"; gene_name "Isoform72844_3";
chr12	Mandalorion	CDS	13532387	13532637	.	+	.	transcript_id "Isoform72844_3"; gene_id "Isoform72844_3.gene"; gene_name "Isoform72844_3";
chr12	Mandalorion	exon	13533711	13534045	.	+	.	transcript_id "Isoform72844_3"; gene_id "Isoform72844_3.gene"; gene_name "Isoform72844_3";
chr12	Mandalorion	CDS	13533711	13534045	.	+	.	transcript_id "Isoform72844_3"; gene_id "Isoform72844_3.gene"; gene_name "Isoform72844_3";
chr12	Mandalorion	exon	13563371	13563589	.	+	.	transcript_id "Isoform72844_3"; gene_id "Isoform72844_3.gene"; gene_name "Isoform72844_3";
chr12	Mandalorion	CDS	13563371	13563589	.	+	.	transcript_id "Isoform72844_3"; gene_id "Isoform72844_3.gene"; gene_name "Isoform72844_3";
chr12	Mandalorion	exon	13568946	13569148	.	+	.	transcript_id "Isoform72844_3"; gene_id "Isoform72844_3.gene"; gene_name "Isoform72844_3";
chr12	Mandalorion	CDS	13568946	13569148	.	+	.	transcript_id "Isoform72844_3"; gene_id "Isoform72844_3.gene"; gene_name "Isoform72844_3";
chr12	Mandalorion	exon	13570696	13570785	.	+	.	transcript_id "Isoform72844_3"; gene_id "Isoform72844_3.gene"; gene_name "Isoform72844_3";
chr12	Mandalorion	CDS	13570696	13570785	.	+	.	transcript_id "Isoform72844_3"; gene_id "Isoform72844_3.gene"; gene_name "Isoform72844_3";
chr12	Mandalorion	exon	13584381	13584576	.	+	.	transcript_id "Isoform72844_3"; gene_id "Isoform72844_3.gene"; gene_name "Isoform72844_3";
chr12	Mandalorion	CDS	13584381	13584576	.	+	.	transcript_id "Isoform72844_3"; gene_id "Isoform72844_3.gene"; gene_name "Isoform72844_3";
chr12	Mandalorion	exon	13608613	13608752	.	+	.	transcript_id "Isoform72844_3"; gene_id "Isoform72844_3.gene"; gene_name "Isoform72844_3";
chr12	Mandalorion	CDS	13608613	13608752	.	+	.	transcript_id "Isoform72844_3"; gene_id "Isoform72844_3.gene"; gene_name "Isoform72844_3";
chr12	Mandalorion	exon	13610838	13610976	.	+	.	transcript_id "Isoform72844_3"; gene_id "Isoform72844_3.gene"; gene_name "Isoform72844_3";
chr12	Mandalorion	CDS	13610838	13610976	.	+	.	transcript_id "Isoform72844_3"; gene_id "Isoform72844_3.gene"; gene_name "Isoform72844_3";
chr12	Mandalorion	exon	13616130	13616258	.	+	.	transcript_id "Isoform72844_3"; gene_id "Isoform72844_3.gene"; gene_name "Isoform72844_3";
chr12	Mandalorion	CDS	13616130	13616258	.	+	.	transcript_id "Isoform72844_3"; gene_id "Isoform72844_3.gene"; gene_name "Isoform72844_3";
chr12	Mandalorion	exon	13633392	13633805	.	+	.	transcript_id "Isoform72844_3"; gene_id "Isoform72844_3.gene"; gene_name "Isoform72844_3";
chr12	Mandalorion	CDS	13633392	13633664	.	+	.	transcript_id "Isoform72844_3"; gene_id "Isoform72844_3.gene"; gene_name "Isoform72844_3";
chr12	Mandalorion	stop_codon	13633665	13633667	.	+	.	transcript_id "Isoform72844_3"; gene_id "Isoform72844_3.gene"; gene_name "Isoform72844_3";
chr12	Mandalorion	transcript	13563424	13633804	.	+	.	transcript_id "Isoform72846_3"; gene_id "Isoform72846_3.gene"; gene_name "Isoform72846_3";
chr12	Mandalorion	exon	13563424	13563589	.	+	.	transcript_id "Isoform72846_3"; gene_id "Isoform72846_3.gene"; gene_name "Isoform72846_3";
chr12	Mandalorion	exon	13568946	13569148	.	+	.	transcript_id "Isoform72846_3"; gene_id "Isoform72846_3.gene"; gene_name "Isoform72846_3";
chr12	Mandalorion	start_codon	13569024	13569026	.	+	.	transcript_id "Isoform72846_3"; gene_id "Isoform72846_3.gene"; gene_name "Isoform72846_3";
chr12	Mandalorion	CDS	13569024	13569148	.	+	.	transcript_id "Isoform72846_3"; gene_id "Isoform72846_3.gene"; gene_name "Isoform72846_3";
chr12	Mandalorion	exon	13570696	13570785	.	+	.	transcript_id "Isoform72846_3"; gene_id "Isoform72846_3.gene"; gene_name "Isoform72846_3";
chr12	Mandalorion	CDS	13570696	13570785	.	+	.	transcript_id "Isoform72846_3"; gene_id "Isoform72846_3.gene"; gene_name "Isoform72846_3";
chr12	Mandalorion	exon	13584381	13584576	.	+	.	transcript_id "Isoform72846_3"; gene_id "Isoform72846_3.gene"; gene_name "Isoform72846_3";
chr12	Mandalorion	CDS	13584381	13584576	.	+	.	transcript_id "Isoform72846_3"; gene_id "Isoform72846_3.gene"; gene_name "Isoform72846_3";
chr12	Mandalorion	exon	13608613	13608752	.	+	.	transcript_id "Isoform72846_3"; gene_id "Isoform72846_3.gene"; gene_name "Isoform72846_3";
chr12	Mandalorion	CDS	13608613	13608752	.	+	.	transcript_id "Isoform72846_3"; gene_id "Isoform72846_3.gene"; gene_name "Isoform72846_3";
chr12	Mandalorion	exon	13610838	13610976	.	+	.	transcript_id "Isoform72846_3"; gene_id "Isoform72846_3.gene"; gene_name "Isoform72846_3";
chr12	Mandalorion	CDS	13610838	13610976	.	+	.	transcript_id "Isoform72846_3"; gene_id "Isoform72846_3.gene"; gene_name "Isoform72846_3";
chr12	Mandalorion	exon	13616130	13616258	.	+	.	transcript_id "Isoform72846_3"; gene_id "Isoform72846_3.gene"; gene_name "Isoform72846_3";
chr12	Mandalorion	CDS	13616130	13616258	.	+	.	transcript_id "Isoform72846_3"; gene_id "Isoform72846_3.gene"; gene_name "Isoform72846_3";
chr12	Mandalorion	exon	13633392	13633804	.	+	.	transcript_id "Isoform72846_3"; gene_id "Isoform72846_3.gene"; gene_name "Isoform72846_3";
chr12	Mandalorion	CDS	13633392	13633664	.	+	.	transcript_id "Isoform72846_3"; gene_id "Isoform72846_3.gene"; gene_name "Isoform72846_3";
chr12	Mandalorion	stop_codon	13633665	13633667	.	+	.	transcript_id "Isoform72846_3"; gene_id "Isoform72846_3.gene"; gene_name "Isoform72846_3";
chr12	Mandalorion	transcript	14197593	14202049	.	-	.	transcript_id "Isoform72850_26"; gene_id "Isoform72850_26.gene"; gene_name "Isoform72850_26";
chr12	Mandalorion	exon	14197593	14200761	.	-	.	transcript_id "Isoform72850_26"; gene_id "Isoform72850_26.gene"; gene_name "Isoform72850_26";
chr12	Mandalorion	start_codon	14200723	14200725	.	-	.	transcript_id "Isoform72850_26"; gene_id "Isoform72850_26.gene"; gene_name "Isoform72850_26";
chr12	Mandalorion	CDS	14199850	14200725	.	-	.	transcript_id "Isoform72850_26"; gene_id "Isoform72850_26.gene"; gene_name "Isoform72850_26";
chr12	Mandalorion	stop_codon	14199847	14199849	.	-	.	transcript_id "Isoform72850_26"; gene_id "Isoform72850_26.gene"; gene_name "Isoform72850_26";
chr12	Mandalorion	exon	14201823	14202049	.	-	.	transcript_id "Isoform72850_26"; gene_id "Isoform72850_26.gene"; gene_name "Isoform72850_26";
chr12	Mandalorion	transcript	14197855	14202049	.	-	.	transcript_id "Isoform72852_46"; gene_id "Isoform72852_46.gene"; gene_name "Isoform72852_46";
chr12	Mandalorion	exon	14197855	14200761	.	-	.	transcript_id "Isoform72852_46"; gene_id "Isoform72852_46.gene"; gene_name "Isoform72852_46";
chr12	Mandalorion	start_codon	14200723	14200725	.	-	.	transcript_id "Isoform72852_46"; gene_id "Isoform72852_46.gene"; gene_name "Isoform72852_46";
chr12	Mandalorion	CDS	14199850	14200725	.	-	.	transcript_id "Isoform72852_46"; gene_id "Isoform72852_46.gene"; gene_name "Isoform72852_46";
chr12	Mandalorion	stop_codon	14199847	14199849	.	-	.	transcript_id "Isoform72852_46"; gene_id "Isoform72852_46.gene"; gene_name "Isoform72852_46";
chr12	Mandalorion	exon	14201823	14202049	.	-	.	transcript_id "Isoform72852_46"; gene_id "Isoform72852_46.gene"; gene_name "Isoform72852_46";
chr12	Mandalorion	transcript	14197850	14202100	.	-	.	transcript_id "Isoform72853_4"; gene_id "Isoform72853_4.gene"; gene_name "Isoform72853_4";
chr12	Mandalorion	exon	14197850	14200761	.	-	.	transcript_id "Isoform72853_4"; gene_id "Isoform72853_4.gene"; gene_name "Isoform72853_4";
chr12	Mandalorion	start_codon	14200723	14200725	.	-	.	transcript_id "Isoform72853_4"; gene_id "Isoform72853_4.gene"; gene_name "Isoform72853_4";
chr12	Mandalorion	CDS	14199850	14200725	.	-	.	transcript_id "Isoform72853_4"; gene_id "Isoform72853_4.gene"; gene_name "Isoform72853_4";
chr12	Mandalorion	stop_codon	14199847	14199849	.	-	.	transcript_id "Isoform72853_4"; gene_id "Isoform72853_4.gene"; gene_name "Isoform72853_4";
chr12	Mandalorion	exon	14201823	14202063	.	-	.	transcript_id "Isoform72853_4"; gene_id "Isoform72853_4.gene"; gene_name "Isoform72853_4";
chr12	Mandalorion	exon	14202083	14202100	.	-	.	transcript_id "Isoform72853_4"; gene_id "Isoform72853_4.gene"; gene_name "Isoform72853_4";
chr12	Mandalorion	transcript	14198016	14202095	.	-	.	transcript_id "Isoform72855_4"; gene_id "Isoform72855_4.gene"; gene_name "Isoform72855_4";
chr12	Mandalorion	exon	14198016	14200761	.	-	.	transcript_id "Isoform72855_4"; gene_id "Isoform72855_4.gene"; gene_name "Isoform72855_4";
chr12	Mandalorion	start_codon	14200723	14200725	.	-	.	transcript_id "Isoform72855_4"; gene_id "Isoform72855_4.gene"; gene_name "Isoform72855_4";
chr12	Mandalorion	CDS	14199850	14200725	.	-	.	transcript_id "Isoform72855_4"; gene_id "Isoform72855_4.gene"; gene_name "Isoform72855_4";
chr12	Mandalorion	stop_codon	14199847	14199849	.	-	.	transcript_id "Isoform72855_4"; gene_id "Isoform72855_4.gene"; gene_name "Isoform72855_4";
chr12	Mandalorion	exon	14201823	14202095	.	-	.	transcript_id "Isoform72855_4"; gene_id "Isoform72855_4.gene"; gene_name "Isoform72855_4";
chr12	Mandalorion	transcript	14198823	14202049	.	-	.	transcript_id "Isoform72857_9"; gene_id "Isoform72857_9.gene"; gene_name "Isoform72857_9";
chr12	Mandalorion	exon	14198823	14200909	.	-	.	transcript_id "Isoform72857_9"; gene_id "Isoform72857_9.gene"; gene_name "Isoform72857_9";
chr12	Mandalorion	start_codon	14200723	14200725	.	-	.	transcript_id "Isoform72857_9"; gene_id "Isoform72857_9.gene"; gene_name "Isoform72857_9";
chr12	Mandalorion	CDS	14199850	14200725	.	-	.	transcript_id "Isoform72857_9"; gene_id "Isoform72857_9.gene"; gene_name "Isoform72857_9";
chr12	Mandalorion	stop_codon	14199847	14199849	.	-	.	transcript_id "Isoform72857_9"; gene_id "Isoform72857_9.gene"; gene_name "Isoform72857_9";
chr12	Mandalorion	exon	14201823	14202049	.	-	.	transcript_id "Isoform72857_9"; gene_id "Isoform72857_9.gene"; gene_name "Isoform72857_9";
chr12	Mandalorion	transcript	15841729	15866818	.	-	.	transcript_id "Isoform72861_9"; gene_id "Isoform72861_9.gene"; gene_name "Isoform72861_9";
chr12	Mandalorion	exon	15841729	15844077	.	-	.	transcript_id "Isoform72861_9"; gene_id "Isoform72861_9.gene"; gene_name "Isoform72861_9";
chr12	Mandalorion	CDS	15843612	15844077	.	-	.	transcript_id "Isoform72861_9"; gene_id "Isoform72861_9.gene"; gene_name "Isoform72861_9";
chr12	Mandalorion	stop_codon	15843609	15843611	.	-	.	transcript_id "Isoform72861_9"; gene_id "Isoform72861_9.gene"; gene_name "Isoform72861_9";
chr12	Mandalorion	exon	15859697	15859989	.	-	.	transcript_id "Isoform72861_9"; gene_id "Isoform72861_9.gene"; gene_name "Isoform72861_9";
chr12	Mandalorion	CDS	15859697	15859989	.	-	.	transcript_id "Isoform72861_9"; gene_id "Isoform72861_9.gene"; gene_name "Isoform72861_9";
chr12	Mandalorion	exon	15865232	15866818	.	-	.	transcript_id "Isoform72861_9"; gene_id "Isoform72861_9.gene"; gene_name "Isoform72861_9";
chr12	Mandalorion	start_codon	15865499	15865501	.	-	.	transcript_id "Isoform72861_9"; gene_id "Isoform72861_9.gene"; gene_name "Isoform72861_9";
chr12	Mandalorion	CDS	15865232	15865501	.	-	.	transcript_id "Isoform72861_9"; gene_id "Isoform72861_9.gene"; gene_name "Isoform72861_9";
chr12	Mandalorion	transcript	16587080	16639767	.	-	.	transcript_id "Isoform72894_76"; gene_id "Isoform72894_76.gene"; gene_name "Isoform72894_76";
chr12	Mandalorion	exon	16587080	16588573	.	-	.	transcript_id "Isoform72894_76"; gene_id "Isoform72894_76.gene"; gene_name "Isoform72894_76";
chr12	Mandalorion	CDS	16588417	16588573	.	-	.	transcript_id "Isoform72894_76"; gene_id "Isoform72894_76.gene"; gene_name "Isoform72894_76";
chr12	Mandalorion	stop_codon	16588414	16588416	.	-	.	transcript_id "Isoform72894_76"; gene_id "Isoform72894_76.gene"; gene_name "Isoform72894_76";
chr12	Mandalorion	exon	16590915	16591018	.	-	.	transcript_id "Isoform72894_76"; gene_id "Isoform72894_76.gene"; gene_name "Isoform72894_76";
chr12	Mandalorion	CDS	16590915	16591018	.	-	.	transcript_id "Isoform72894_76"; gene_id "Isoform72894_76.gene"; gene_name "Isoform72894_76";
chr12	Mandalorion	exon	16591715	16591829	.	-	.	transcript_id "Isoform72894_76"; gene_id "Isoform72894_76.gene"; gene_name "Isoform72894_76";
chr12	Mandalorion	CDS	16591715	16591829	.	-	.	transcript_id "Isoform72894_76"; gene_id "Isoform72894_76.gene"; gene_name "Isoform72894_76";
chr12	Mandalorion	exon	16594645	16594797	.	-	.	transcript_id "Isoform72894_76"; gene_id "Isoform72894_76.gene"; gene_name "Isoform72894_76";
chr12	Mandalorion	CDS	16594645	16594797	.	-	.	transcript_id "Isoform72894_76"; gene_id "Isoform72894_76.gene"; gene_name "Isoform72894_76";
chr12	Mandalorion	exon	16596722	16596808	.	-	.	transcript_id "Isoform72894_76"; gene_id "Isoform72894_76.gene"; gene_name "Isoform72894_76";
chr12	Mandalorion	CDS	16596722	16596808	.	-	.	transcript_id "Isoform72894_76"; gene_id "Isoform72894_76.gene"; gene_name "Isoform72894_76";
chr12	Mandalorion	exon	16597487	16597635	.	-	.	transcript_id "Isoform72894_76"; gene_id "Isoform72894_76.gene"; gene_name "Isoform72894_76";
chr12	Mandalorion	CDS	16597487	16597635	.	-	.	transcript_id "Isoform72894_76"; gene_id "Isoform72894_76.gene"; gene_name "Isoform72894_76";
chr12	Mandalorion	exon	16598878	16599004	.	-	.	transcript_id "Isoform72894_76"; gene_id "Isoform72894_76.gene"; gene_name "Isoform72894_76";
chr12	Mandalorion	CDS	16598878	16599004	.	-	.	transcript_id "Isoform72894_76"; gene_id "Isoform72894_76.gene"; gene_name "Isoform72894_76";
chr12	Mandalorion	exon	16603950	16604029	.	-	.	transcript_id "Isoform72894_76"; gene_id "Isoform72894_76.gene"; gene_name "Isoform72894_76";
chr12	Mandalorion	CDS	16603950	16604029	.	-	.	transcript_id "Isoform72894_76"; gene_id "Isoform72894_76.gene"; gene_name "Isoform72894_76";
chr12	Mandalorion	exon	16608410	16608502	.	-	.	transcript_id "Isoform72894_76"; gene_id "Isoform72894_76.gene"; gene_name "Isoform72894_76";
chr12	Mandalorion	CDS	16608410	16608502	.	-	.	transcript_id "Isoform72894_76"; gene_id "Isoform72894_76.gene"; gene_name "Isoform72894_76";
chr12	Mandalorion	exon	16610983	16611052	.	-	.	transcript_id "Isoform72894_76"; gene_id "Isoform72894_76.gene"; gene_name "Isoform72894_76";
chr12	Mandalorion	CDS	16610983	16611052	.	-	.	transcript_id "Isoform72894_76"; gene_id "Isoform72894_76.gene"; gene_name "Isoform72894_76";
chr12	Mandalorion	exon	16612364	16612457	.	-	.	transcript_id "Isoform72894_76"; gene_id "Isoform72894_76.gene"; gene_name "Isoform72894_76";
chr12	Mandalorion	CDS	16612364	16612457	.	-	.	transcript_id "Isoform72894_76"; gene_id "Isoform72894_76.gene"; gene_name "Isoform72894_76";
chr12	Mandalorion	exon	16613623	16613813	.	-	.	transcript_id "Isoform72894_76"; gene_id "Isoform72894_76.gene"; gene_name "Isoform72894_76";
chr12	Mandalorion	CDS	16613623	16613813	.	-	.	transcript_id "Isoform72894_76"; gene_id "Isoform72894_76.gene"; gene_name "Isoform72894_76";
chr12	Mandalorion	exon	16614527	16614620	.	-	.	transcript_id "Isoform72894_76"; gene_id "Isoform72894_76.gene"; gene_name "Isoform72894_76";
chr12	Mandalorion	CDS	16614527	16614620	.	-	.	transcript_id "Isoform72894_76"; gene_id "Isoform72894_76.gene"; gene_name "Isoform72894_76";
chr12	Mandalorion	exon	16615392	16615698	.	-	.	transcript_id "Isoform72894_76"; gene_id "Isoform72894_76.gene"; gene_name "Isoform72894_76";
chr12	Mandalorion	CDS	16615392	16615698	.	-	.	transcript_id "Isoform72894_76"; gene_id "Isoform72894_76.gene"; gene_name "Isoform72894_76";
chr12	Mandalorion	exon	16618391	16618520	.	-	.	transcript_id "Isoform72894_76"; gene_id "Isoform72894_76.gene"; gene_name "Isoform72894_76";
chr12	Mandalorion	CDS	16618391	16618520	.	-	.	transcript_id "Isoform72894_76"; gene_id "Isoform72894_76.gene"; gene_name "Isoform72894_76";
chr12	Mandalorion	exon	16621165	16621263	.	-	.	transcript_id "Isoform72894_76"; gene_id "Isoform72894_76.gene"; gene_name "Isoform72894_76";
chr12	Mandalorion	CDS	16621165	16621263	.	-	.	transcript_id "Isoform72894_76"; gene_id "Isoform72894_76.gene"; gene_name "Isoform72894_76";
chr12	Mandalorion	exon	16623661	16623786	.	-	.	transcript_id "Isoform72894_76"; gene_id "Isoform72894_76.gene"; gene_name "Isoform72894_76";
chr12	Mandalorion	CDS	16623661	16623786	.	-	.	transcript_id "Isoform72894_76"; gene_id "Isoform72894_76.gene"; gene_name "Isoform72894_76";
chr12	Mandalorion	exon	16626949	16627256	.	-	.	transcript_id "Isoform72894_76"; gene_id "Isoform72894_76.gene"; gene_name "Isoform72894_76";
chr12	Mandalorion	CDS	16626949	16627256	.	-	.	transcript_id "Isoform72894_76"; gene_id "Isoform72894_76.gene"; gene_name "Isoform72894_76";
chr12	Mandalorion	exon	16629883	16629978	.	-	.	transcript_id "Isoform72894_76"; gene_id "Isoform72894_76.gene"; gene_name "Isoform72894_76";
chr12	Mandalorion	CDS	16629883	16629978	.	-	.	transcript_id "Isoform72894_76"; gene_id "Isoform72894_76.gene"; gene_name "Isoform72894_76";
chr12	Mandalorion	exon	16630705	16630905	.	-	.	transcript_id "Isoform72894_76"; gene_id "Isoform72894_76.gene"; gene_name "Isoform72894_76";
chr12	Mandalorion	start_codon	16630894	16630896	.	-	.	transcript_id "Isoform72894_76"; gene_id "Isoform72894_76.gene"; gene_name "Isoform72894_76";
chr12	Mandalorion	CDS	16630705	16630896	.	-	.	transcript_id "Isoform72894_76"; gene_id "Isoform72894_76.gene"; gene_name "Isoform72894_76";
chr12	Mandalorion	exon	16634509	16634652	.	-	.	transcript_id "Isoform72894_76"; gene_id "Isoform72894_76.gene"; gene_name "Isoform72894_76";
chr12	Mandalorion	exon	16639719	16639767	.	-	.	transcript_id "Isoform72894_76"; gene_id "Isoform72894_76.gene"; gene_name "Isoform72894_76";
chr12	Mandalorion	transcript	16587080	16639767	.	-	.	transcript_id "Isoform72897_320"; gene_id "Isoform72897_320.gene"; gene_name "Isoform72897_320";
chr12	Mandalorion	exon	16587080	16588573	.	-	.	transcript_id "Isoform72897_320"; gene_id "Isoform72897_320.gene"; gene_name "Isoform72897_320";
chr12	Mandalorion	CDS	16588417	16588573	.	-	.	transcript_id "Isoform72897_320"; gene_id "Isoform72897_320.gene"; gene_name "Isoform72897_320";
chr12	Mandalorion	stop_codon	16588414	16588416	.	-	.	transcript_id "Isoform72897_320"; gene_id "Isoform72897_320.gene"; gene_name "Isoform72897_320";
chr12	Mandalorion	exon	16590915	16591018	.	-	.	transcript_id "Isoform72897_320"; gene_id "Isoform72897_320.gene"; gene_name "Isoform72897_320";
chr12	Mandalorion	CDS	16590915	16591018	.	-	.	transcript_id "Isoform72897_320"; gene_id "Isoform72897_320.gene"; gene_name "Isoform72897_320";
chr12	Mandalorion	exon	16591715	16591829	.	-	.	transcript_id "Isoform72897_320"; gene_id "Isoform72897_320.gene"; gene_name "Isoform72897_320";
chr12	Mandalorion	CDS	16591715	16591829	.	-	.	transcript_id "Isoform72897_320"; gene_id "Isoform72897_320.gene"; gene_name "Isoform72897_320";
chr12	Mandalorion	exon	16594645	16594797	.	-	.	transcript_id "Isoform72897_320"; gene_id "Isoform72897_320.gene"; gene_name "Isoform72897_320";
chr12	Mandalorion	CDS	16594645	16594797	.	-	.	transcript_id "Isoform72897_320"; gene_id "Isoform72897_320.gene"; gene_name "Isoform72897_320";
chr12	Mandalorion	exon	16596722	16596808	.	-	.	transcript_id "Isoform72897_320"; gene_id "Isoform72897_320.gene"; gene_name "Isoform72897_320";
chr12	Mandalorion	CDS	16596722	16596808	.	-	.	transcript_id "Isoform72897_320"; gene_id "Isoform72897_320.gene"; gene_name "Isoform72897_320";
chr12	Mandalorion	exon	16597487	16597635	.	-	.	transcript_id "Isoform72897_320"; gene_id "Isoform72897_320.gene"; gene_name "Isoform72897_320";
chr12	Mandalorion	CDS	16597487	16597635	.	-	.	transcript_id "Isoform72897_320"; gene_id "Isoform72897_320.gene"; gene_name "Isoform72897_320";
chr12	Mandalorion	exon	16598878	16599004	.	-	.	transcript_id "Isoform72897_320"; gene_id "Isoform72897_320.gene"; gene_name "Isoform72897_320";
chr12	Mandalorion	CDS	16598878	16599004	.	-	.	transcript_id "Isoform72897_320"; gene_id "Isoform72897_320.gene"; gene_name "Isoform72897_320";
chr12	Mandalorion	exon	16603950	16604029	.	-	.	transcript_id "Isoform72897_320"; gene_id "Isoform72897_320.gene"; gene_name "Isoform72897_320";
chr12	Mandalorion	CDS	16603950	16604029	.	-	.	transcript_id "Isoform72897_320"; gene_id "Isoform72897_320.gene"; gene_name "Isoform72897_320";
chr12	Mandalorion	exon	16608410	16608502	.	-	.	transcript_id "Isoform72897_320"; gene_id "Isoform72897_320.gene"; gene_name "Isoform72897_320";
chr12	Mandalorion	CDS	16608410	16608502	.	-	.	transcript_id "Isoform72897_320"; gene_id "Isoform72897_320.gene"; gene_name "Isoform72897_320";
chr12	Mandalorion	exon	16610983	16611052	.	-	.	transcript_id "Isoform72897_320"; gene_id "Isoform72897_320.gene"; gene_name "Isoform72897_320";
chr12	Mandalorion	CDS	16610983	16611052	.	-	.	transcript_id "Isoform72897_320"; gene_id "Isoform72897_320.gene"; gene_name "Isoform72897_320";
chr12	Mandalorion	exon	16612364	16612457	.	-	.	transcript_id "Isoform72897_320"; gene_id "Isoform72897_320.gene"; gene_name "Isoform72897_320";
chr12	Mandalorion	CDS	16612364	16612457	.	-	.	transcript_id "Isoform72897_320"; gene_id "Isoform72897_320.gene"; gene_name "Isoform72897_320";
chr12	Mandalorion	exon	16613623	16613813	.	-	.	transcript_id "Isoform72897_320"; gene_id "Isoform72897_320.gene"; gene_name "Isoform72897_320";
chr12	Mandalorion	CDS	16613623	16613813	.	-	.	transcript_id "Isoform72897_320"; gene_id "Isoform72897_320.gene"; gene_name "Isoform72897_320";
chr12	Mandalorion	exon	16614527	16614620	.	-	.	transcript_id "Isoform72897_320"; gene_id "Isoform72897_320.gene"; gene_name "Isoform72897_320";
chr12	Mandalorion	CDS	16614527	16614620	.	-	.	transcript_id "Isoform72897_320"; gene_id "Isoform72897_320.gene"; gene_name "Isoform72897_320";
chr12	Mandalorion	exon	16615392	16615698	.	-	.	transcript_id "Isoform72897_320"; gene_id "Isoform72897_320.gene"; gene_name "Isoform72897_320";
chr12	Mandalorion	CDS	16615392	16615698	.	-	.	transcript_id "Isoform72897_320"; gene_id "Isoform72897_320.gene"; gene_name "Isoform72897_320";
chr12	Mandalorion	exon	16618391	16618520	.	-	.	transcript_id "Isoform72897_320"; gene_id "Isoform72897_320.gene"; gene_name "Isoform72897_320";
chr12	Mandalorion	CDS	16618391	16618520	.	-	.	transcript_id "Isoform72897_320"; gene_id "Isoform72897_320.gene"; gene_name "Isoform72897_320";
chr12	Mandalorion	exon	16621165	16621263	.	-	.	transcript_id "Isoform72897_320"; gene_id "Isoform72897_320.gene"; gene_name "Isoform72897_320";
chr12	Mandalorion	CDS	16621165	16621263	.	-	.	transcript_id "Isoform72897_320"; gene_id "Isoform72897_320.gene"; gene_name "Isoform72897_320";
chr12	Mandalorion	exon	16623661	16623786	.	-	.	transcript_id "Isoform72897_320"; gene_id "Isoform72897_320.gene"; gene_name "Isoform72897_320";
chr12	Mandalorion	CDS	16623661	16623786	.	-	.	transcript_id "Isoform72897_320"; gene_id "Isoform72897_320.gene"; gene_name "Isoform72897_320";
chr12	Mandalorion	exon	16626949	16627256	.	-	.	transcript_id "Isoform72897_320"; gene_id "Isoform72897_320.gene"; gene_name "Isoform72897_320";
chr12	Mandalorion	CDS	16626949	16627256	.	-	.	transcript_id "Isoform72897_320"; gene_id "Isoform72897_320.gene"; gene_name "Isoform72897_320";
chr12	Mandalorion	exon	16629883	16629978	.	-	.	transcript_id "Isoform72897_320"; gene_id "Isoform72897_320.gene"; gene_name "Isoform72897_320";
chr12	Mandalorion	CDS	16629883	16629978	.	-	.	transcript_id "Isoform72897_320"; gene_id "Isoform72897_320.gene"; gene_name "Isoform72897_320";
chr12	Mandalorion	exon	16630705	16630905	.	-	.	transcript_id "Isoform72897_320"; gene_id "Isoform72897_320.gene"; gene_name "Isoform72897_320";
chr12	Mandalorion	start_codon	16630894	16630896	.	-	.	transcript_id "Isoform72897_320"; gene_id "Isoform72897_320.gene"; gene_name "Isoform72897_320";
chr12	Mandalorion	CDS	16630705	16630896	.	-	.	transcript_id "Isoform72897_320"; gene_id "Isoform72897_320.gene"; gene_name "Isoform72897_320";
chr12	Mandalorion	exon	16639719	16639767	.	-	.	transcript_id "Isoform72897_320"; gene_id "Isoform72897_320.gene"; gene_name "Isoform72897_320";
chr12	Mandalorion	transcript	16587080	16639767	.	-	.	transcript_id "Isoform72903_50"; gene_id "Isoform72903_50.gene"; gene_name "Isoform72903_50";
chr12	Mandalorion	exon	16587080	16588573	.	-	.	transcript_id "Isoform72903_50"; gene_id "Isoform72903_50.gene"; gene_name "Isoform72903_50";
chr12	Mandalorion	CDS	16588417	16588573	.	-	.	transcript_id "Isoform72903_50"; gene_id "Isoform72903_50.gene"; gene_name "Isoform72903_50";
chr12	Mandalorion	stop_codon	16588414	16588416	.	-	.	transcript_id "Isoform72903_50"; gene_id "Isoform72903_50.gene"; gene_name "Isoform72903_50";
chr12	Mandalorion	exon	16590915	16591018	.	-	.	transcript_id "Isoform72903_50"; gene_id "Isoform72903_50.gene"; gene_name "Isoform72903_50";
chr12	Mandalorion	CDS	16590915	16591018	.	-	.	transcript_id "Isoform72903_50"; gene_id "Isoform72903_50.gene"; gene_name "Isoform72903_50";
chr12	Mandalorion	exon	16591715	16591829	.	-	.	transcript_id "Isoform72903_50"; gene_id "Isoform72903_50.gene"; gene_name "Isoform72903_50";
chr12	Mandalorion	CDS	16591715	16591829	.	-	.	transcript_id "Isoform72903_50"; gene_id "Isoform72903_50.gene"; gene_name "Isoform72903_50";
chr12	Mandalorion	exon	16594645	16594797	.	-	.	transcript_id "Isoform72903_50"; gene_id "Isoform72903_50.gene"; gene_name "Isoform72903_50";
chr12	Mandalorion	CDS	16594645	16594797	.	-	.	transcript_id "Isoform72903_50"; gene_id "Isoform72903_50.gene"; gene_name "Isoform72903_50";
chr12	Mandalorion	exon	16596722	16596808	.	-	.	transcript_id "Isoform72903_50"; gene_id "Isoform72903_50.gene"; gene_name "Isoform72903_50";
chr12	Mandalorion	CDS	16596722	16596808	.	-	.	transcript_id "Isoform72903_50"; gene_id "Isoform72903_50.gene"; gene_name "Isoform72903_50";
chr12	Mandalorion	exon	16597487	16597635	.	-	.	transcript_id "Isoform72903_50"; gene_id "Isoform72903_50.gene"; gene_name "Isoform72903_50";
chr12	Mandalorion	CDS	16597487	16597635	.	-	.	transcript_id "Isoform72903_50"; gene_id "Isoform72903_50.gene"; gene_name "Isoform72903_50";
chr12	Mandalorion	exon	16598878	16599004	.	-	.	transcript_id "Isoform72903_50"; gene_id "Isoform72903_50.gene"; gene_name "Isoform72903_50";
chr12	Mandalorion	CDS	16598878	16599004	.	-	.	transcript_id "Isoform72903_50"; gene_id "Isoform72903_50.gene"; gene_name "Isoform72903_50";
chr12	Mandalorion	exon	16603950	16604029	.	-	.	transcript_id "Isoform72903_50"; gene_id "Isoform72903_50.gene"; gene_name "Isoform72903_50";
chr12	Mandalorion	CDS	16603950	16604029	.	-	.	transcript_id "Isoform72903_50"; gene_id "Isoform72903_50.gene"; gene_name "Isoform72903_50";
chr12	Mandalorion	exon	16608410	16608502	.	-	.	transcript_id "Isoform72903_50"; gene_id "Isoform72903_50.gene"; gene_name "Isoform72903_50";
chr12	Mandalorion	CDS	16608410	16608502	.	-	.	transcript_id "Isoform72903_50"; gene_id "Isoform72903_50.gene"; gene_name "Isoform72903_50";
chr12	Mandalorion	exon	16610983	16611052	.	-	.	transcript_id "Isoform72903_50"; gene_id "Isoform72903_50.gene"; gene_name "Isoform72903_50";
chr12	Mandalorion	CDS	16610983	16611052	.	-	.	transcript_id "Isoform72903_50"; gene_id "Isoform72903_50.gene"; gene_name "Isoform72903_50";
chr12	Mandalorion	exon	16612364	16612457	.	-	.	transcript_id "Isoform72903_50"; gene_id "Isoform72903_50.gene"; gene_name "Isoform72903_50";
chr12	Mandalorion	CDS	16612364	16612457	.	-	.	transcript_id "Isoform72903_50"; gene_id "Isoform72903_50.gene"; gene_name "Isoform72903_50";
chr12	Mandalorion	exon	16613623	16613813	.	-	.	transcript_id "Isoform72903_50"; gene_id "Isoform72903_50.gene"; gene_name "Isoform72903_50";
chr12	Mandalorion	CDS	16613623	16613813	.	-	.	transcript_id "Isoform72903_50"; gene_id "Isoform72903_50.gene"; gene_name "Isoform72903_50";
chr12	Mandalorion	exon	16614527	16614620	.	-	.	transcript_id "Isoform72903_50"; gene_id "Isoform72903_50.gene"; gene_name "Isoform72903_50";
chr12	Mandalorion	CDS	16614527	16614620	.	-	.	transcript_id "Isoform72903_50"; gene_id "Isoform72903_50.gene"; gene_name "Isoform72903_50";
chr12	Mandalorion	exon	16615392	16615698	.	-	.	transcript_id "Isoform72903_50"; gene_id "Isoform72903_50.gene"; gene_name "Isoform72903_50";
chr12	Mandalorion	CDS	16615392	16615698	.	-	.	transcript_id "Isoform72903_50"; gene_id "Isoform72903_50.gene"; gene_name "Isoform72903_50";
chr12	Mandalorion	exon	16618391	16618520	.	-	.	transcript_id "Isoform72903_50"; gene_id "Isoform72903_50.gene"; gene_name "Isoform72903_50";
chr12	Mandalorion	CDS	16618391	16618520	.	-	.	transcript_id "Isoform72903_50"; gene_id "Isoform72903_50.gene"; gene_name "Isoform72903_50";
chr12	Mandalorion	exon	16621165	16621260	.	-	.	transcript_id "Isoform72903_50"; gene_id "Isoform72903_50.gene"; gene_name "Isoform72903_50";
chr12	Mandalorion	CDS	16621165	16621260	.	-	.	transcript_id "Isoform72903_50"; gene_id "Isoform72903_50.gene"; gene_name "Isoform72903_50";
chr12	Mandalorion	exon	16623661	16623786	.	-	.	transcript_id "Isoform72903_50"; gene_id "Isoform72903_50.gene"; gene_name "Isoform72903_50";
chr12	Mandalorion	CDS	16623661	16623786	.	-	.	transcript_id "Isoform72903_50"; gene_id "Isoform72903_50.gene"; gene_name "Isoform72903_50";
chr12	Mandalorion	exon	16626949	16627256	.	-	.	transcript_id "Isoform72903_50"; gene_id "Isoform72903_50.gene"; gene_name "Isoform72903_50";
chr12	Mandalorion	CDS	16626949	16627256	.	-	.	transcript_id "Isoform72903_50"; gene_id "Isoform72903_50.gene"; gene_name "Isoform72903_50";
chr12	Mandalorion	exon	16629883	16629978	.	-	.	transcript_id "Isoform72903_50"; gene_id "Isoform72903_50.gene"; gene_name "Isoform72903_50";
chr12	Mandalorion	CDS	16629883	16629978	.	-	.	transcript_id "Isoform72903_50"; gene_id "Isoform72903_50.gene"; gene_name "Isoform72903_50";
chr12	Mandalorion	exon	16630705	16630905	.	-	.	transcript_id "Isoform72903_50"; gene_id "Isoform72903_50.gene"; gene_name "Isoform72903_50";
chr12	Mandalorion	start_codon	16630894	16630896	.	-	.	transcript_id "Isoform72903_50"; gene_id "Isoform72903_50.gene"; gene_name "Isoform72903_50";
chr12	Mandalorion	CDS	16630705	16630896	.	-	.	transcript_id "Isoform72903_50"; gene_id "Isoform72903_50.gene"; gene_name "Isoform72903_50";
chr12	Mandalorion	exon	16639719	16639767	.	-	.	transcript_id "Isoform72903_50"; gene_id "Isoform72903_50.gene"; gene_name "Isoform72903_50";
chr12	Mandalorion	transcript	16587080	16639767	.	-	.	transcript_id "Isoform72907_17"; gene_id "Isoform72907_17.gene"; gene_name "Isoform72907_17";
chr12	Mandalorion	exon	16587080	16588573	.	-	.	transcript_id "Isoform72907_17"; gene_id "Isoform72907_17.gene"; gene_name "Isoform72907_17";
chr12	Mandalorion	CDS	16588417	16588573	.	-	.	transcript_id "Isoform72907_17"; gene_id "Isoform72907_17.gene"; gene_name "Isoform72907_17";
chr12	Mandalorion	stop_codon	16588414	16588416	.	-	.	transcript_id "Isoform72907_17"; gene_id "Isoform72907_17.gene"; gene_name "Isoform72907_17";
chr12	Mandalorion	exon	16590915	16591018	.	-	.	transcript_id "Isoform72907_17"; gene_id "Isoform72907_17.gene"; gene_name "Isoform72907_17";
chr12	Mandalorion	CDS	16590915	16591018	.	-	.	transcript_id "Isoform72907_17"; gene_id "Isoform72907_17.gene"; gene_name "Isoform72907_17";
chr12	Mandalorion	exon	16591715	16591829	.	-	.	transcript_id "Isoform72907_17"; gene_id "Isoform72907_17.gene"; gene_name "Isoform72907_17";
chr12	Mandalorion	CDS	16591715	16591829	.	-	.	transcript_id "Isoform72907_17"; gene_id "Isoform72907_17.gene"; gene_name "Isoform72907_17";
chr12	Mandalorion	exon	16594645	16594797	.	-	.	transcript_id "Isoform72907_17"; gene_id "Isoform72907_17.gene"; gene_name "Isoform72907_17";
chr12	Mandalorion	CDS	16594645	16594797	.	-	.	transcript_id "Isoform72907_17"; gene_id "Isoform72907_17.gene"; gene_name "Isoform72907_17";
chr12	Mandalorion	exon	16596722	16596808	.	-	.	transcript_id "Isoform72907_17"; gene_id "Isoform72907_17.gene"; gene_name "Isoform72907_17";
chr12	Mandalorion	CDS	16596722	16596808	.	-	.	transcript_id "Isoform72907_17"; gene_id "Isoform72907_17.gene"; gene_name "Isoform72907_17";
chr12	Mandalorion	exon	16597487	16597635	.	-	.	transcript_id "Isoform72907_17"; gene_id "Isoform72907_17.gene"; gene_name "Isoform72907_17";
chr12	Mandalorion	CDS	16597487	16597635	.	-	.	transcript_id "Isoform72907_17"; gene_id "Isoform72907_17.gene"; gene_name "Isoform72907_17";
chr12	Mandalorion	exon	16598878	16599004	.	-	.	transcript_id "Isoform72907_17"; gene_id "Isoform72907_17.gene"; gene_name "Isoform72907_17";
chr12	Mandalorion	CDS	16598878	16599004	.	-	.	transcript_id "Isoform72907_17"; gene_id "Isoform72907_17.gene"; gene_name "Isoform72907_17";
chr12	Mandalorion	exon	16603950	16604029	.	-	.	transcript_id "Isoform72907_17"; gene_id "Isoform72907_17.gene"; gene_name "Isoform72907_17";
chr12	Mandalorion	CDS	16603950	16604029	.	-	.	transcript_id "Isoform72907_17"; gene_id "Isoform72907_17.gene"; gene_name "Isoform72907_17";
chr12	Mandalorion	exon	16608410	16608502	.	-	.	transcript_id "Isoform72907_17"; gene_id "Isoform72907_17.gene"; gene_name "Isoform72907_17";
chr12	Mandalorion	CDS	16608410	16608502	.	-	.	transcript_id "Isoform72907_17"; gene_id "Isoform72907_17.gene"; gene_name "Isoform72907_17";
chr12	Mandalorion	exon	16610983	16611052	.	-	.	transcript_id "Isoform72907_17"; gene_id "Isoform72907_17.gene"; gene_name "Isoform72907_17";
chr12	Mandalorion	CDS	16610983	16611052	.	-	.	transcript_id "Isoform72907_17"; gene_id "Isoform72907_17.gene"; gene_name "Isoform72907_17";
chr12	Mandalorion	exon	16612364	16612457	.	-	.	transcript_id "Isoform72907_17"; gene_id "Isoform72907_17.gene"; gene_name "Isoform72907_17";
chr12	Mandalorion	CDS	16612364	16612457	.	-	.	transcript_id "Isoform72907_17"; gene_id "Isoform72907_17.gene"; gene_name "Isoform72907_17";
chr12	Mandalorion	exon	16613623	16613813	.	-	.	transcript_id "Isoform72907_17"; gene_id "Isoform72907_17.gene"; gene_name "Isoform72907_17";
chr12	Mandalorion	CDS	16613623	16613813	.	-	.	transcript_id "Isoform72907_17"; gene_id "Isoform72907_17.gene"; gene_name "Isoform72907_17";
chr12	Mandalorion	exon	16614527	16614620	.	-	.	transcript_id "Isoform72907_17"; gene_id "Isoform72907_17.gene"; gene_name "Isoform72907_17";
chr12	Mandalorion	CDS	16614527	16614620	.	-	.	transcript_id "Isoform72907_17"; gene_id "Isoform72907_17.gene"; gene_name "Isoform72907_17";
chr12	Mandalorion	exon	16615392	16615698	.	-	.	transcript_id "Isoform72907_17"; gene_id "Isoform72907_17.gene"; gene_name "Isoform72907_17";
chr12	Mandalorion	CDS	16615392	16615698	.	-	.	transcript_id "Isoform72907_17"; gene_id "Isoform72907_17.gene"; gene_name "Isoform72907_17";
chr12	Mandalorion	exon	16618391	16618520	.	-	.	transcript_id "Isoform72907_17"; gene_id "Isoform72907_17.gene"; gene_name "Isoform72907_17";
chr12	Mandalorion	CDS	16618391	16618520	.	-	.	transcript_id "Isoform72907_17"; gene_id "Isoform72907_17.gene"; gene_name "Isoform72907_17";
chr12	Mandalorion	exon	16623661	16623786	.	-	.	transcript_id "Isoform72907_17"; gene_id "Isoform72907_17.gene"; gene_name "Isoform72907_17";
chr12	Mandalorion	CDS	16623661	16623786	.	-	.	transcript_id "Isoform72907_17"; gene_id "Isoform72907_17.gene"; gene_name "Isoform72907_17";
chr12	Mandalorion	exon	16626949	16627256	.	-	.	transcript_id "Isoform72907_17"; gene_id "Isoform72907_17.gene"; gene_name "Isoform72907_17";
chr12	Mandalorion	CDS	16626949	16627256	.	-	.	transcript_id "Isoform72907_17"; gene_id "Isoform72907_17.gene"; gene_name "Isoform72907_17";
chr12	Mandalorion	exon	16629883	16629978	.	-	.	transcript_id "Isoform72907_17"; gene_id "Isoform72907_17.gene"; gene_name "Isoform72907_17";
chr12	Mandalorion	CDS	16629883	16629978	.	-	.	transcript_id "Isoform72907_17"; gene_id "Isoform72907_17.gene"; gene_name "Isoform72907_17";
chr12	Mandalorion	exon	16630705	16630905	.	-	.	transcript_id "Isoform72907_17"; gene_id "Isoform72907_17.gene"; gene_name "Isoform72907_17";
chr12	Mandalorion	start_codon	16630894	16630896	.	-	.	transcript_id "Isoform72907_17"; gene_id "Isoform72907_17.gene"; gene_name "Isoform72907_17";
chr12	Mandalorion	CDS	16630705	16630896	.	-	.	transcript_id "Isoform72907_17"; gene_id "Isoform72907_17.gene"; gene_name "Isoform72907_17";
chr12	Mandalorion	exon	16634509	16634652	.	-	.	transcript_id "Isoform72907_17"; gene_id "Isoform72907_17.gene"; gene_name "Isoform72907_17";
chr12	Mandalorion	exon	16639719	16639767	.	-	.	transcript_id "Isoform72907_17"; gene_id "Isoform72907_17.gene"; gene_name "Isoform72907_17";
chr12	Mandalorion	transcript	16587080	16639765	.	-	.	transcript_id "Isoform72909_101"; gene_id "Isoform72909_101.gene"; gene_name "Isoform72909_101";
chr12	Mandalorion	exon	16587080	16588573	.	-	.	transcript_id "Isoform72909_101"; gene_id "Isoform72909_101.gene"; gene_name "Isoform72909_101";
chr12	Mandalorion	CDS	16588417	16588573	.	-	.	transcript_id "Isoform72909_101"; gene_id "Isoform72909_101.gene"; gene_name "Isoform72909_101";
chr12	Mandalorion	stop_codon	16588414	16588416	.	-	.	transcript_id "Isoform72909_101"; gene_id "Isoform72909_101.gene"; gene_name "Isoform72909_101";
chr12	Mandalorion	exon	16590915	16591018	.	-	.	transcript_id "Isoform72909_101"; gene_id "Isoform72909_101.gene"; gene_name "Isoform72909_101";
chr12	Mandalorion	CDS	16590915	16591018	.	-	.	transcript_id "Isoform72909_101"; gene_id "Isoform72909_101.gene"; gene_name "Isoform72909_101";
chr12	Mandalorion	exon	16591715	16591829	.	-	.	transcript_id "Isoform72909_101"; gene_id "Isoform72909_101.gene"; gene_name "Isoform72909_101";
chr12	Mandalorion	CDS	16591715	16591829	.	-	.	transcript_id "Isoform72909_101"; gene_id "Isoform72909_101.gene"; gene_name "Isoform72909_101";
chr12	Mandalorion	exon	16594645	16594797	.	-	.	transcript_id "Isoform72909_101"; gene_id "Isoform72909_101.gene"; gene_name "Isoform72909_101";
chr12	Mandalorion	CDS	16594645	16594797	.	-	.	transcript_id "Isoform72909_101"; gene_id "Isoform72909_101.gene"; gene_name "Isoform72909_101";
chr12	Mandalorion	exon	16596722	16596808	.	-	.	transcript_id "Isoform72909_101"; gene_id "Isoform72909_101.gene"; gene_name "Isoform72909_101";
chr12	Mandalorion	CDS	16596722	16596808	.	-	.	transcript_id "Isoform72909_101"; gene_id "Isoform72909_101.gene"; gene_name "Isoform72909_101";
chr12	Mandalorion	exon	16597487	16597635	.	-	.	transcript_id "Isoform72909_101"; gene_id "Isoform72909_101.gene"; gene_name "Isoform72909_101";
chr12	Mandalorion	CDS	16597487	16597635	.	-	.	transcript_id "Isoform72909_101"; gene_id "Isoform72909_101.gene"; gene_name "Isoform72909_101";
chr12	Mandalorion	exon	16598878	16599004	.	-	.	transcript_id "Isoform72909_101"; gene_id "Isoform72909_101.gene"; gene_name "Isoform72909_101";
chr12	Mandalorion	CDS	16598878	16599004	.	-	.	transcript_id "Isoform72909_101"; gene_id "Isoform72909_101.gene"; gene_name "Isoform72909_101";
chr12	Mandalorion	exon	16603950	16604029	.	-	.	transcript_id "Isoform72909_101"; gene_id "Isoform72909_101.gene"; gene_name "Isoform72909_101";
chr12	Mandalorion	CDS	16603950	16604029	.	-	.	transcript_id "Isoform72909_101"; gene_id "Isoform72909_101.gene"; gene_name "Isoform72909_101";
chr12	Mandalorion	exon	16608410	16608502	.	-	.	transcript_id "Isoform72909_101"; gene_id "Isoform72909_101.gene"; gene_name "Isoform72909_101";
chr12	Mandalorion	CDS	16608410	16608502	.	-	.	transcript_id "Isoform72909_101"; gene_id "Isoform72909_101.gene"; gene_name "Isoform72909_101";
chr12	Mandalorion	exon	16610983	16611052	.	-	.	transcript_id "Isoform72909_101"; gene_id "Isoform72909_101.gene"; gene_name "Isoform72909_101";
chr12	Mandalorion	CDS	16610983	16611052	.	-	.	transcript_id "Isoform72909_101"; gene_id "Isoform72909_101.gene"; gene_name "Isoform72909_101";
chr12	Mandalorion	exon	16612364	16612457	.	-	.	transcript_id "Isoform72909_101"; gene_id "Isoform72909_101.gene"; gene_name "Isoform72909_101";
chr12	Mandalorion	CDS	16612364	16612457	.	-	.	transcript_id "Isoform72909_101"; gene_id "Isoform72909_101.gene"; gene_name "Isoform72909_101";
chr12	Mandalorion	exon	16613623	16613813	.	-	.	transcript_id "Isoform72909_101"; gene_id "Isoform72909_101.gene"; gene_name "Isoform72909_101";
chr12	Mandalorion	CDS	16613623	16613813	.	-	.	transcript_id "Isoform72909_101"; gene_id "Isoform72909_101.gene"; gene_name "Isoform72909_101";
chr12	Mandalorion	exon	16614527	16614620	.	-	.	transcript_id "Isoform72909_101"; gene_id "Isoform72909_101.gene"; gene_name "Isoform72909_101";
chr12	Mandalorion	CDS	16614527	16614620	.	-	.	transcript_id "Isoform72909_101"; gene_id "Isoform72909_101.gene"; gene_name "Isoform72909_101";
chr12	Mandalorion	exon	16615392	16615698	.	-	.	transcript_id "Isoform72909_101"; gene_id "Isoform72909_101.gene"; gene_name "Isoform72909_101";
chr12	Mandalorion	CDS	16615392	16615698	.	-	.	transcript_id "Isoform72909_101"; gene_id "Isoform72909_101.gene"; gene_name "Isoform72909_101";
chr12	Mandalorion	exon	16618391	16618520	.	-	.	transcript_id "Isoform72909_101"; gene_id "Isoform72909_101.gene"; gene_name "Isoform72909_101";
chr12	Mandalorion	CDS	16618391	16618520	.	-	.	transcript_id "Isoform72909_101"; gene_id "Isoform72909_101.gene"; gene_name "Isoform72909_101";
chr12	Mandalorion	exon	16623661	16623786	.	-	.	transcript_id "Isoform72909_101"; gene_id "Isoform72909_101.gene"; gene_name "Isoform72909_101";
chr12	Mandalorion	CDS	16623661	16623786	.	-	.	transcript_id "Isoform72909_101"; gene_id "Isoform72909_101.gene"; gene_name "Isoform72909_101";
chr12	Mandalorion	exon	16626949	16627256	.	-	.	transcript_id "Isoform72909_101"; gene_id "Isoform72909_101.gene"; gene_name "Isoform72909_101";
chr12	Mandalorion	CDS	16626949	16627256	.	-	.	transcript_id "Isoform72909_101"; gene_id "Isoform72909_101.gene"; gene_name "Isoform72909_101";
chr12	Mandalorion	exon	16629883	16629978	.	-	.	transcript_id "Isoform72909_101"; gene_id "Isoform72909_101.gene"; gene_name "Isoform72909_101";
chr12	Mandalorion	CDS	16629883	16629978	.	-	.	transcript_id "Isoform72909_101"; gene_id "Isoform72909_101.gene"; gene_name "Isoform72909_101";
chr12	Mandalorion	exon	16630705	16630905	.	-	.	transcript_id "Isoform72909_101"; gene_id "Isoform72909_101.gene"; gene_name "Isoform72909_101";
chr12	Mandalorion	start_codon	16630894	16630896	.	-	.	transcript_id "Isoform72909_101"; gene_id "Isoform72909_101.gene"; gene_name "Isoform72909_101";
chr12	Mandalorion	CDS	16630705	16630896	.	-	.	transcript_id "Isoform72909_101"; gene_id "Isoform72909_101.gene"; gene_name "Isoform72909_101";
chr12	Mandalorion	exon	16639719	16639765	.	-	.	transcript_id "Isoform72909_101"; gene_id "Isoform72909_101.gene"; gene_name "Isoform72909_101";
chr12	Mandalorion	transcript	16623606	16639767	.	-	.	transcript_id "Isoform72919_10"; gene_id "Isoform72919_10.gene"; gene_name "Isoform72919_10";
chr12	Mandalorion	exon	16623606	16623786	.	-	.	transcript_id "Isoform72919_10"; gene_id "Isoform72919_10.gene"; gene_name "Isoform72919_10";
chr12	Mandalorion	CDS	16623660	16623786	.	-	.	transcript_id "Isoform72919_10"; gene_id "Isoform72919_10.gene"; gene_name "Isoform72919_10";
chr12	Mandalorion	stop_codon	16623657	16623659	.	-	.	transcript_id "Isoform72919_10"; gene_id "Isoform72919_10.gene"; gene_name "Isoform72919_10";
chr12	Mandalorion	exon	16626949	16627256	.	-	.	transcript_id "Isoform72919_10"; gene_id "Isoform72919_10.gene"; gene_name "Isoform72919_10";
chr12	Mandalorion	CDS	16626949	16627256	.	-	.	transcript_id "Isoform72919_10"; gene_id "Isoform72919_10.gene"; gene_name "Isoform72919_10";
chr12	Mandalorion	exon	16629883	16629978	.	-	.	transcript_id "Isoform72919_10"; gene_id "Isoform72919_10.gene"; gene_name "Isoform72919_10";
chr12	Mandalorion	CDS	16629883	16629978	.	-	.	transcript_id "Isoform72919_10"; gene_id "Isoform72919_10.gene"; gene_name "Isoform72919_10";
chr12	Mandalorion	exon	16630705	16630905	.	-	.	transcript_id "Isoform72919_10"; gene_id "Isoform72919_10.gene"; gene_name "Isoform72919_10";
chr12	Mandalorion	start_codon	16630894	16630896	.	-	.	transcript_id "Isoform72919_10"; gene_id "Isoform72919_10.gene"; gene_name "Isoform72919_10";
chr12	Mandalorion	CDS	16630705	16630896	.	-	.	transcript_id "Isoform72919_10"; gene_id "Isoform72919_10.gene"; gene_name "Isoform72919_10";
chr12	Mandalorion	exon	16639719	16639767	.	-	.	transcript_id "Isoform72919_10"; gene_id "Isoform72919_10.gene"; gene_name "Isoform72919_10";
chr12	Mandalorion	transcript	16585950	16586671	.	-	.	transcript_id "Isoform72923_4"; gene_id "Isoform72923_4.gene"; gene_name "Isoform72923_4";
chr12	Mandalorion	exon	16585950	16586671	.	-	.	transcript_id "Isoform72923_4"; gene_id "Isoform72923_4.gene"; gene_name "Isoform72923_4";
chr12	Mandalorion	transcript	16585961	16587052	.	-	.	transcript_id "Isoform72930_3"; gene_id "Isoform72930_3.gene"; gene_name "Isoform72930_3";
chr12	Mandalorion	exon	16585961	16587052	.	-	.	transcript_id "Isoform72930_3"; gene_id "Isoform72930_3.gene"; gene_name "Isoform72930_3";
chr12	Mandalorion	transcript	16860955	16876745	.	+	.	transcript_id "Isoform72954_28"; gene_id "Isoform72954_28.gene"; gene_name "Isoform72954_28";
chr12	Mandalorion	exon	16860955	16861316	.	+	.	transcript_id "Isoform72954_28"; gene_id "Isoform72954_28.gene"; gene_name "Isoform72954_28";
chr12	Mandalorion	exon	16862250	16862373	.	+	.	transcript_id "Isoform72954_28"; gene_id "Isoform72954_28.gene"; gene_name "Isoform72954_28";
chr12	Mandalorion	exon	16863848	16863913	.	+	.	transcript_id "Isoform72954_28"; gene_id "Isoform72954_28.gene"; gene_name "Isoform72954_28";
chr12	Mandalorion	start_codon	16863911	16863913	.	+	.	transcript_id "Isoform72954_28"; gene_id "Isoform72954_28.gene"; gene_name "Isoform72954_28";
chr12	Mandalorion	CDS	16863911	16863913	.	+	.	transcript_id "Isoform72954_28"; gene_id "Isoform72954_28.gene"; gene_name "Isoform72954_28";
chr12	Mandalorion	exon	16866401	16866455	.	+	.	transcript_id "Isoform72954_28"; gene_id "Isoform72954_28.gene"; gene_name "Isoform72954_28";
chr12	Mandalorion	CDS	16866401	16866455	.	+	.	transcript_id "Isoform72954_28"; gene_id "Isoform72954_28.gene"; gene_name "Isoform72954_28";
chr12	Mandalorion	exon	16868842	16869058	.	+	.	transcript_id "Isoform72954_28"; gene_id "Isoform72954_28.gene"; gene_name "Isoform72954_28";
chr12	Mandalorion	CDS	16868842	16869058	.	+	.	transcript_id "Isoform72954_28"; gene_id "Isoform72954_28.gene"; gene_name "Isoform72954_28";
chr12	Mandalorion	exon	16870230	16870385	.	+	.	transcript_id "Isoform72954_28"; gene_id "Isoform72954_28.gene"; gene_name "Isoform72954_28";
chr12	Mandalorion	CDS	16870230	16870385	.	+	.	transcript_id "Isoform72954_28"; gene_id "Isoform72954_28.gene"; gene_name "Isoform72954_28";
chr12	Mandalorion	exon	16872094	16872208	.	+	.	transcript_id "Isoform72954_28"; gene_id "Isoform72954_28.gene"; gene_name "Isoform72954_28";
chr12	Mandalorion	CDS	16872094	16872208	.	+	.	transcript_id "Isoform72954_28"; gene_id "Isoform72954_28.gene"; gene_name "Isoform72954_28";
chr12	Mandalorion	exon	16874571	16874718	.	+	.	transcript_id "Isoform72954_28"; gene_id "Isoform72954_28.gene"; gene_name "Isoform72954_28";
chr12	Mandalorion	CDS	16874571	16874718	.	+	.	transcript_id "Isoform72954_28"; gene_id "Isoform72954_28.gene"; gene_name "Isoform72954_28";
chr12	Mandalorion	exon	16875366	16876745	.	+	.	transcript_id "Isoform72954_28"; gene_id "Isoform72954_28.gene"; gene_name "Isoform72954_28";
chr12	Mandalorion	CDS	16875366	16875382	.	+	.	transcript_id "Isoform72954_28"; gene_id "Isoform72954_28.gene"; gene_name "Isoform72954_28";
chr12	Mandalorion	stop_codon	16875383	16875385	.	+	.	transcript_id "Isoform72954_28"; gene_id "Isoform72954_28.gene"; gene_name "Isoform72954_28";
chr12	Mandalorion	transcript	16860962	16876745	.	+	.	transcript_id "Isoform72957_12"; gene_id "Isoform72957_12.gene"; gene_name "Isoform72957_12";
chr12	Mandalorion	exon	16860962	16861316	.	+	.	transcript_id "Isoform72957_12"; gene_id "Isoform72957_12.gene"; gene_name "Isoform72957_12";
chr12	Mandalorion	exon	16862290	16862373	.	+	.	transcript_id "Isoform72957_12"; gene_id "Isoform72957_12.gene"; gene_name "Isoform72957_12";
chr12	Mandalorion	exon	16863848	16863913	.	+	.	transcript_id "Isoform72957_12"; gene_id "Isoform72957_12.gene"; gene_name "Isoform72957_12";
chr12	Mandalorion	start_codon	16863911	16863913	.	+	.	transcript_id "Isoform72957_12"; gene_id "Isoform72957_12.gene"; gene_name "Isoform72957_12";
chr12	Mandalorion	CDS	16863911	16863913	.	+	.	transcript_id "Isoform72957_12"; gene_id "Isoform72957_12.gene"; gene_name "Isoform72957_12";
chr12	Mandalorion	exon	16866401	16866455	.	+	.	transcript_id "Isoform72957_12"; gene_id "Isoform72957_12.gene"; gene_name "Isoform72957_12";
chr12	Mandalorion	CDS	16866401	16866455	.	+	.	transcript_id "Isoform72957_12"; gene_id "Isoform72957_12.gene"; gene_name "Isoform72957_12";
chr12	Mandalorion	exon	16868842	16869058	.	+	.	transcript_id "Isoform72957_12"; gene_id "Isoform72957_12.gene"; gene_name "Isoform72957_12";
chr12	Mandalorion	CDS	16868842	16869058	.	+	.	transcript_id "Isoform72957_12"; gene_id "Isoform72957_12.gene"; gene_name "Isoform72957_12";
chr12	Mandalorion	exon	16870230	16870385	.	+	.	transcript_id "Isoform72957_12"; gene_id "Isoform72957_12.gene"; gene_name "Isoform72957_12";
chr12	Mandalorion	CDS	16870230	16870385	.	+	.	transcript_id "Isoform72957_12"; gene_id "Isoform72957_12.gene"; gene_name "Isoform72957_12";
chr12	Mandalorion	exon	16872094	16872208	.	+	.	transcript_id "Isoform72957_12"; gene_id "Isoform72957_12.gene"; gene_name "Isoform72957_12";
chr12	Mandalorion	CDS	16872094	16872208	.	+	.	transcript_id "Isoform72957_12"; gene_id "Isoform72957_12.gene"; gene_name "Isoform72957_12";
chr12	Mandalorion	exon	16874571	16874718	.	+	.	transcript_id "Isoform72957_12"; gene_id "Isoform72957_12.gene"; gene_name "Isoform72957_12";
chr12	Mandalorion	CDS	16874571	16874718	.	+	.	transcript_id "Isoform72957_12"; gene_id "Isoform72957_12.gene"; gene_name "Isoform72957_12";
chr12	Mandalorion	exon	16875366	16876745	.	+	.	transcript_id "Isoform72957_12"; gene_id "Isoform72957_12.gene"; gene_name "Isoform72957_12";
chr12	Mandalorion	CDS	16875366	16875382	.	+	.	transcript_id "Isoform72957_12"; gene_id "Isoform72957_12.gene"; gene_name "Isoform72957_12";
chr12	Mandalorion	stop_codon	16875383	16875385	.	+	.	transcript_id "Isoform72957_12"; gene_id "Isoform72957_12.gene"; gene_name "Isoform72957_12";
chr12	Mandalorion	transcript	16860954	16871767	.	+	.	transcript_id "Isoform72960_144"; gene_id "Isoform72960_144.gene"; gene_name "Isoform72960_144";
chr12	Mandalorion	exon	16860954	16861316	.	+	.	transcript_id "Isoform72960_144"; gene_id "Isoform72960_144.gene"; gene_name "Isoform72960_144";
chr12	Mandalorion	exon	16863848	16863913	.	+	.	transcript_id "Isoform72960_144"; gene_id "Isoform72960_144.gene"; gene_name "Isoform72960_144";
chr12	Mandalorion	start_codon	16863911	16863913	.	+	.	transcript_id "Isoform72960_144"; gene_id "Isoform72960_144.gene"; gene_name "Isoform72960_144";
chr12	Mandalorion	CDS	16863911	16863913	.	+	.	transcript_id "Isoform72960_144"; gene_id "Isoform72960_144.gene"; gene_name "Isoform72960_144";
chr12	Mandalorion	exon	16866401	16866455	.	+	.	transcript_id "Isoform72960_144"; gene_id "Isoform72960_144.gene"; gene_name "Isoform72960_144";
chr12	Mandalorion	CDS	16866401	16866455	.	+	.	transcript_id "Isoform72960_144"; gene_id "Isoform72960_144.gene"; gene_name "Isoform72960_144";
chr12	Mandalorion	exon	16868842	16869058	.	+	.	transcript_id "Isoform72960_144"; gene_id "Isoform72960_144.gene"; gene_name "Isoform72960_144";
chr12	Mandalorion	CDS	16868842	16869058	.	+	.	transcript_id "Isoform72960_144"; gene_id "Isoform72960_144.gene"; gene_name "Isoform72960_144";
chr12	Mandalorion	exon	16870230	16871767	.	+	.	transcript_id "Isoform72960_144"; gene_id "Isoform72960_144.gene"; gene_name "Isoform72960_144";
chr12	Mandalorion	CDS	16870230	16870452	.	+	.	transcript_id "Isoform72960_144"; gene_id "Isoform72960_144.gene"; gene_name "Isoform72960_144";
chr12	Mandalorion	stop_codon	16870453	16870455	.	+	.	transcript_id "Isoform72960_144"; gene_id "Isoform72960_144.gene"; gene_name "Isoform72960_144";
chr12	Mandalorion	transcript	16860962	16876745	.	+	.	transcript_id "Isoform72963_339"; gene_id "Isoform72963_339.gene"; gene_name "Isoform72963_339";
chr12	Mandalorion	exon	16860962	16861316	.	+	.	transcript_id "Isoform72963_339"; gene_id "Isoform72963_339.gene"; gene_name "Isoform72963_339";
chr12	Mandalorion	exon	16863848	16863913	.	+	.	transcript_id "Isoform72963_339"; gene_id "Isoform72963_339.gene"; gene_name "Isoform72963_339";
chr12	Mandalorion	start_codon	16863911	16863913	.	+	.	transcript_id "Isoform72963_339"; gene_id "Isoform72963_339.gene"; gene_name "Isoform72963_339";
chr12	Mandalorion	CDS	16863911	16863913	.	+	.	transcript_id "Isoform72963_339"; gene_id "Isoform72963_339.gene"; gene_name "Isoform72963_339";
chr12	Mandalorion	exon	16866401	16866455	.	+	.	transcript_id "Isoform72963_339"; gene_id "Isoform72963_339.gene"; gene_name "Isoform72963_339";
chr12	Mandalorion	CDS	16866401	16866455	.	+	.	transcript_id "Isoform72963_339"; gene_id "Isoform72963_339.gene"; gene_name "Isoform72963_339";
chr12	Mandalorion	exon	16868842	16869058	.	+	.	transcript_id "Isoform72963_339"; gene_id "Isoform72963_339.gene"; gene_name "Isoform72963_339";
chr12	Mandalorion	CDS	16868842	16869058	.	+	.	transcript_id "Isoform72963_339"; gene_id "Isoform72963_339.gene"; gene_name "Isoform72963_339";
chr12	Mandalorion	exon	16870230	16870385	.	+	.	transcript_id "Isoform72963_339"; gene_id "Isoform72963_339.gene"; gene_name "Isoform72963_339";
chr12	Mandalorion	CDS	16870230	16870385	.	+	.	transcript_id "Isoform72963_339"; gene_id "Isoform72963_339.gene"; gene_name "Isoform72963_339";
chr12	Mandalorion	exon	16872094	16872208	.	+	.	transcript_id "Isoform72963_339"; gene_id "Isoform72963_339.gene"; gene_name "Isoform72963_339";
chr12	Mandalorion	CDS	16872094	16872208	.	+	.	transcript_id "Isoform72963_339"; gene_id "Isoform72963_339.gene"; gene_name "Isoform72963_339";
chr12	Mandalorion	exon	16874571	16874718	.	+	.	transcript_id "Isoform72963_339"; gene_id "Isoform72963_339.gene"; gene_name "Isoform72963_339";
chr12	Mandalorion	CDS	16874571	16874718	.	+	.	transcript_id "Isoform72963_339"; gene_id "Isoform72963_339.gene"; gene_name "Isoform72963_339";
chr12	Mandalorion	exon	16875366	16876745	.	+	.	transcript_id "Isoform72963_339"; gene_id "Isoform72963_339.gene"; gene_name "Isoform72963_339";
chr12	Mandalorion	CDS	16875366	16875382	.	+	.	transcript_id "Isoform72963_339"; gene_id "Isoform72963_339.gene"; gene_name "Isoform72963_339";
chr12	Mandalorion	stop_codon	16875383	16875385	.	+	.	transcript_id "Isoform72963_339"; gene_id "Isoform72963_339.gene"; gene_name "Isoform72963_339";
chr12	Mandalorion	transcript	16860953	16876745	.	+	.	transcript_id "Isoform72966_15"; gene_id "Isoform72966_15.gene"; gene_name "Isoform72966_15";
chr12	Mandalorion	exon	16860953	16861316	.	+	.	transcript_id "Isoform72966_15"; gene_id "Isoform72966_15.gene"; gene_name "Isoform72966_15";
chr12	Mandalorion	exon	16863848	16863913	.	+	.	transcript_id "Isoform72966_15"; gene_id "Isoform72966_15.gene"; gene_name "Isoform72966_15";
chr12	Mandalorion	start_codon	16863911	16863913	.	+	.	transcript_id "Isoform72966_15"; gene_id "Isoform72966_15.gene"; gene_name "Isoform72966_15";
chr12	Mandalorion	CDS	16863911	16863913	.	+	.	transcript_id "Isoform72966_15"; gene_id "Isoform72966_15.gene"; gene_name "Isoform72966_15";
chr12	Mandalorion	exon	16866401	16866455	.	+	.	transcript_id "Isoform72966_15"; gene_id "Isoform72966_15.gene"; gene_name "Isoform72966_15";
chr12	Mandalorion	CDS	16866401	16866455	.	+	.	transcript_id "Isoform72966_15"; gene_id "Isoform72966_15.gene"; gene_name "Isoform72966_15";
chr12	Mandalorion	exon	16868842	16869058	.	+	.	transcript_id "Isoform72966_15"; gene_id "Isoform72966_15.gene"; gene_name "Isoform72966_15";
chr12	Mandalorion	CDS	16868842	16869058	.	+	.	transcript_id "Isoform72966_15"; gene_id "Isoform72966_15.gene"; gene_name "Isoform72966_15";
chr12	Mandalorion	exon	16870230	16870385	.	+	.	transcript_id "Isoform72966_15"; gene_id "Isoform72966_15.gene"; gene_name "Isoform72966_15";
chr12	Mandalorion	CDS	16870230	16870385	.	+	.	transcript_id "Isoform72966_15"; gene_id "Isoform72966_15.gene"; gene_name "Isoform72966_15";
chr12	Mandalorion	exon	16872094	16872208	.	+	.	transcript_id "Isoform72966_15"; gene_id "Isoform72966_15.gene"; gene_name "Isoform72966_15";
chr12	Mandalorion	CDS	16872094	16872208	.	+	.	transcript_id "Isoform72966_15"; gene_id "Isoform72966_15.gene"; gene_name "Isoform72966_15";
chr12	Mandalorion	exon	16875366	16876745	.	+	.	transcript_id "Isoform72966_15"; gene_id "Isoform72966_15.gene"; gene_name "Isoform72966_15";
chr12	Mandalorion	CDS	16875366	16875386	.	+	.	transcript_id "Isoform72966_15"; gene_id "Isoform72966_15.gene"; gene_name "Isoform72966_15";
chr12	Mandalorion	stop_codon	16875387	16875389	.	+	.	transcript_id "Isoform72966_15"; gene_id "Isoform72966_15.gene"; gene_name "Isoform72966_15";
chr12	Mandalorion	transcript	16860964	16871753	.	+	.	transcript_id "Isoform72967_92"; gene_id "Isoform72967_92.gene"; gene_name "Isoform72967_92";
chr12	Mandalorion	exon	16860964	16861316	.	+	.	transcript_id "Isoform72967_92"; gene_id "Isoform72967_92.gene"; gene_name "Isoform72967_92";
chr12	Mandalorion	start_codon	16861209	16861211	.	+	.	transcript_id "Isoform72967_92"; gene_id "Isoform72967_92.gene"; gene_name "Isoform72967_92";
chr12	Mandalorion	CDS	16861209	16861316	.	+	.	transcript_id "Isoform72967_92"; gene_id "Isoform72967_92.gene"; gene_name "Isoform72967_92";
chr12	Mandalorion	exon	16866401	16866455	.	+	.	transcript_id "Isoform72967_92"; gene_id "Isoform72967_92.gene"; gene_name "Isoform72967_92";
chr12	Mandalorion	CDS	16866401	16866455	.	+	.	transcript_id "Isoform72967_92"; gene_id "Isoform72967_92.gene"; gene_name "Isoform72967_92";
chr12	Mandalorion	exon	16868842	16869058	.	+	.	transcript_id "Isoform72967_92"; gene_id "Isoform72967_92.gene"; gene_name "Isoform72967_92";
chr12	Mandalorion	CDS	16868842	16869058	.	+	.	transcript_id "Isoform72967_92"; gene_id "Isoform72967_92.gene"; gene_name "Isoform72967_92";
chr12	Mandalorion	exon	16870230	16871753	.	+	.	transcript_id "Isoform72967_92"; gene_id "Isoform72967_92.gene"; gene_name "Isoform72967_92";
chr12	Mandalorion	CDS	16870230	16870452	.	+	.	transcript_id "Isoform72967_92"; gene_id "Isoform72967_92.gene"; gene_name "Isoform72967_92";
chr12	Mandalorion	stop_codon	16870453	16870455	.	+	.	transcript_id "Isoform72967_92"; gene_id "Isoform72967_92.gene"; gene_name "Isoform72967_92";
chr12	Mandalorion	transcript	16860957	16876745	.	+	.	transcript_id "Isoform72970_225"; gene_id "Isoform72970_225.gene"; gene_name "Isoform72970_225";
chr12	Mandalorion	exon	16860957	16861316	.	+	.	transcript_id "Isoform72970_225"; gene_id "Isoform72970_225.gene"; gene_name "Isoform72970_225";
chr12	Mandalorion	start_codon	16861209	16861211	.	+	.	transcript_id "Isoform72970_225"; gene_id "Isoform72970_225.gene"; gene_name "Isoform72970_225";
chr12	Mandalorion	CDS	16861209	16861316	.	+	.	transcript_id "Isoform72970_225"; gene_id "Isoform72970_225.gene"; gene_name "Isoform72970_225";
chr12	Mandalorion	exon	16866401	16866455	.	+	.	transcript_id "Isoform72970_225"; gene_id "Isoform72970_225.gene"; gene_name "Isoform72970_225";
chr12	Mandalorion	CDS	16866401	16866455	.	+	.	transcript_id "Isoform72970_225"; gene_id "Isoform72970_225.gene"; gene_name "Isoform72970_225";
chr12	Mandalorion	exon	16868842	16869058	.	+	.	transcript_id "Isoform72970_225"; gene_id "Isoform72970_225.gene"; gene_name "Isoform72970_225";
chr12	Mandalorion	CDS	16868842	16869058	.	+	.	transcript_id "Isoform72970_225"; gene_id "Isoform72970_225.gene"; gene_name "Isoform72970_225";
chr12	Mandalorion	exon	16870230	16870385	.	+	.	transcript_id "Isoform72970_225"; gene_id "Isoform72970_225.gene"; gene_name "Isoform72970_225";
chr12	Mandalorion	CDS	16870230	16870385	.	+	.	transcript_id "Isoform72970_225"; gene_id "Isoform72970_225.gene"; gene_name "Isoform72970_225";
chr12	Mandalorion	exon	16872094	16872208	.	+	.	transcript_id "Isoform72970_225"; gene_id "Isoform72970_225.gene"; gene_name "Isoform72970_225";
chr12	Mandalorion	CDS	16872094	16872208	.	+	.	transcript_id "Isoform72970_225"; gene_id "Isoform72970_225.gene"; gene_name "Isoform72970_225";
chr12	Mandalorion	exon	16874571	16874718	.	+	.	transcript_id "Isoform72970_225"; gene_id "Isoform72970_225.gene"; gene_name "Isoform72970_225";
chr12	Mandalorion	CDS	16874571	16874718	.	+	.	transcript_id "Isoform72970_225"; gene_id "Isoform72970_225.gene"; gene_name "Isoform72970_225";
chr12	Mandalorion	exon	16875366	16876745	.	+	.	transcript_id "Isoform72970_225"; gene_id "Isoform72970_225.gene"; gene_name "Isoform72970_225";
chr12	Mandalorion	CDS	16875366	16875382	.	+	.	transcript_id "Isoform72970_225"; gene_id "Isoform72970_225.gene"; gene_name "Isoform72970_225";
chr12	Mandalorion	stop_codon	16875383	16875385	.	+	.	transcript_id "Isoform72970_225"; gene_id "Isoform72970_225.gene"; gene_name "Isoform72970_225";
chr12	Mandalorion	transcript	16860953	16876745	.	+	.	transcript_id "Isoform72973_13"; gene_id "Isoform72973_13.gene"; gene_name "Isoform72973_13";
chr12	Mandalorion	exon	16860953	16861316	.	+	.	transcript_id "Isoform72973_13"; gene_id "Isoform72973_13.gene"; gene_name "Isoform72973_13";
chr12	Mandalorion	start_codon	16861209	16861211	.	+	.	transcript_id "Isoform72973_13"; gene_id "Isoform72973_13.gene"; gene_name "Isoform72973_13";
chr12	Mandalorion	CDS	16861209	16861316	.	+	.	transcript_id "Isoform72973_13"; gene_id "Isoform72973_13.gene"; gene_name "Isoform72973_13";
chr12	Mandalorion	exon	16866401	16866455	.	+	.	transcript_id "Isoform72973_13"; gene_id "Isoform72973_13.gene"; gene_name "Isoform72973_13";
chr12	Mandalorion	CDS	16866401	16866455	.	+	.	transcript_id "Isoform72973_13"; gene_id "Isoform72973_13.gene"; gene_name "Isoform72973_13";
chr12	Mandalorion	exon	16868842	16869058	.	+	.	transcript_id "Isoform72973_13"; gene_id "Isoform72973_13.gene"; gene_name "Isoform72973_13";
chr12	Mandalorion	CDS	16868842	16869058	.	+	.	transcript_id "Isoform72973_13"; gene_id "Isoform72973_13.gene"; gene_name "Isoform72973_13";
chr12	Mandalorion	exon	16870230	16870385	.	+	.	transcript_id "Isoform72973_13"; gene_id "Isoform72973_13.gene"; gene_name "Isoform72973_13";
chr12	Mandalorion	CDS	16870230	16870385	.	+	.	transcript_id "Isoform72973_13"; gene_id "Isoform72973_13.gene"; gene_name "Isoform72973_13";
chr12	Mandalorion	exon	16872094	16872208	.	+	.	transcript_id "Isoform72973_13"; gene_id "Isoform72973_13.gene"; gene_name "Isoform72973_13";
chr12	Mandalorion	CDS	16872094	16872208	.	+	.	transcript_id "Isoform72973_13"; gene_id "Isoform72973_13.gene"; gene_name "Isoform72973_13";
chr12	Mandalorion	exon	16875366	16876745	.	+	.	transcript_id "Isoform72973_13"; gene_id "Isoform72973_13.gene"; gene_name "Isoform72973_13";
chr12	Mandalorion	CDS	16875366	16875386	.	+	.	transcript_id "Isoform72973_13"; gene_id "Isoform72973_13.gene"; gene_name "Isoform72973_13";
chr12	Mandalorion	stop_codon	16875387	16875389	.	+	.	transcript_id "Isoform72973_13"; gene_id "Isoform72973_13.gene"; gene_name "Isoform72973_13";
chr12	Mandalorion	transcript	16944827	16994559	.	+	.	transcript_id "Isoform72981_9"; gene_id "Isoform72981_9.gene"; gene_name "Isoform72981_9";
chr12	Mandalorion	exon	16944827	16945331	.	+	.	transcript_id "Isoform72981_9"; gene_id "Isoform72981_9.gene"; gene_name "Isoform72981_9";
chr12	Mandalorion	start_codon	16945191	16945193	.	+	.	transcript_id "Isoform72981_9"; gene_id "Isoform72981_9.gene"; gene_name "Isoform72981_9";
chr12	Mandalorion	CDS	16945191	16945331	.	+	.	transcript_id "Isoform72981_9"; gene_id "Isoform72981_9.gene"; gene_name "Isoform72981_9";
chr12	Mandalorion	exon	16976940	16977021	.	+	.	transcript_id "Isoform72981_9"; gene_id "Isoform72981_9.gene"; gene_name "Isoform72981_9";
chr12	Mandalorion	CDS	16976940	16977021	.	+	.	transcript_id "Isoform72981_9"; gene_id "Isoform72981_9.gene"; gene_name "Isoform72981_9";
chr12	Mandalorion	exon	16978935	16979035	.	+	.	transcript_id "Isoform72981_9"; gene_id "Isoform72981_9.gene"; gene_name "Isoform72981_9";
chr12	Mandalorion	CDS	16978935	16979035	.	+	.	transcript_id "Isoform72981_9"; gene_id "Isoform72981_9.gene"; gene_name "Isoform72981_9";
chr12	Mandalorion	exon	16990404	16990541	.	+	.	transcript_id "Isoform72981_9"; gene_id "Isoform72981_9.gene"; gene_name "Isoform72981_9";
chr12	Mandalorion	CDS	16990404	16990541	.	+	.	transcript_id "Isoform72981_9"; gene_id "Isoform72981_9.gene"; gene_name "Isoform72981_9";
chr12	Mandalorion	exon	16992695	16994559	.	+	.	transcript_id "Isoform72981_9"; gene_id "Isoform72981_9.gene"; gene_name "Isoform72981_9";
chr12	Mandalorion	CDS	16992695	16993117	.	+	.	transcript_id "Isoform72981_9"; gene_id "Isoform72981_9.gene"; gene_name "Isoform72981_9";
chr12	Mandalorion	stop_codon	16993118	16993120	.	+	.	transcript_id "Isoform72981_9"; gene_id "Isoform72981_9.gene"; gene_name "Isoform72981_9";
chr12	Mandalorion	transcript	16944845	17018242	.	+	.	transcript_id "Isoform72988_5"; gene_id "Isoform72988_5.gene"; gene_name "Isoform72988_5";
chr12	Mandalorion	exon	16944845	16945331	.	+	.	transcript_id "Isoform72988_5"; gene_id "Isoform72988_5.gene"; gene_name "Isoform72988_5";
chr12	Mandalorion	start_codon	16945191	16945193	.	+	.	transcript_id "Isoform72988_5"; gene_id "Isoform72988_5.gene"; gene_name "Isoform72988_5";
chr12	Mandalorion	CDS	16945191	16945331	.	+	.	transcript_id "Isoform72988_5"; gene_id "Isoform72988_5.gene"; gene_name "Isoform72988_5";
chr12	Mandalorion	exon	16976940	16977021	.	+	.	transcript_id "Isoform72988_5"; gene_id "Isoform72988_5.gene"; gene_name "Isoform72988_5";
chr12	Mandalorion	CDS	16976940	16977021	.	+	.	transcript_id "Isoform72988_5"; gene_id "Isoform72988_5.gene"; gene_name "Isoform72988_5";
chr12	Mandalorion	exon	16978935	16979035	.	+	.	transcript_id "Isoform72988_5"; gene_id "Isoform72988_5.gene"; gene_name "Isoform72988_5";
chr12	Mandalorion	CDS	16978935	16979035	.	+	.	transcript_id "Isoform72988_5"; gene_id "Isoform72988_5.gene"; gene_name "Isoform72988_5";
chr12	Mandalorion	exon	16990404	16990541	.	+	.	transcript_id "Isoform72988_5"; gene_id "Isoform72988_5.gene"; gene_name "Isoform72988_5";
chr12	Mandalorion	CDS	16990404	16990541	.	+	.	transcript_id "Isoform72988_5"; gene_id "Isoform72988_5.gene"; gene_name "Isoform72988_5";
chr12	Mandalorion	exon	16992695	16992955	.	+	.	transcript_id "Isoform72988_5"; gene_id "Isoform72988_5.gene"; gene_name "Isoform72988_5";
chr12	Mandalorion	CDS	16992695	16992955	.	+	.	transcript_id "Isoform72988_5"; gene_id "Isoform72988_5.gene"; gene_name "Isoform72988_5";
chr12	Mandalorion	exon	16998459	16998603	.	+	.	transcript_id "Isoform72988_5"; gene_id "Isoform72988_5.gene"; gene_name "Isoform72988_5";
chr12	Mandalorion	CDS	16998459	16998603	.	+	.	transcript_id "Isoform72988_5"; gene_id "Isoform72988_5.gene"; gene_name "Isoform72988_5";
chr12	Mandalorion	exon	17000573	17000711	.	+	.	transcript_id "Isoform72988_5"; gene_id "Isoform72988_5.gene"; gene_name "Isoform72988_5";
chr12	Mandalorion	CDS	17000573	17000711	.	+	.	transcript_id "Isoform72988_5"; gene_id "Isoform72988_5.gene"; gene_name "Isoform72988_5";
chr12	Mandalorion	exon	17002497	17002588	.	+	.	transcript_id "Isoform72988_5"; gene_id "Isoform72988_5.gene"; gene_name "Isoform72988_5";
chr12	Mandalorion	CDS	17002497	17002588	.	+	.	transcript_id "Isoform72988_5"; gene_id "Isoform72988_5.gene"; gene_name "Isoform72988_5";
chr12	Mandalorion	exon	17003262	17003421	.	+	.	transcript_id "Isoform72988_5"; gene_id "Isoform72988_5.gene"; gene_name "Isoform72988_5";
chr12	Mandalorion	CDS	17003262	17003421	.	+	.	transcript_id "Isoform72988_5"; gene_id "Isoform72988_5.gene"; gene_name "Isoform72988_5";
chr12	Mandalorion	exon	17004908	17004968	.	+	.	transcript_id "Isoform72988_5"; gene_id "Isoform72988_5.gene"; gene_name "Isoform72988_5";
chr12	Mandalorion	CDS	17004908	17004968	.	+	.	transcript_id "Isoform72988_5"; gene_id "Isoform72988_5.gene"; gene_name "Isoform72988_5";
chr12	Mandalorion	exon	17005671	17005682	.	+	.	transcript_id "Isoform72988_5"; gene_id "Isoform72988_5.gene"; gene_name "Isoform72988_5";
chr12	Mandalorion	CDS	17005671	17005682	.	+	.	transcript_id "Isoform72988_5"; gene_id "Isoform72988_5.gene"; gene_name "Isoform72988_5";
chr12	Mandalorion	exon	17007227	17007306	.	+	.	transcript_id "Isoform72988_5"; gene_id "Isoform72988_5.gene"; gene_name "Isoform72988_5";
chr12	Mandalorion	CDS	17007227	17007306	.	+	.	transcript_id "Isoform72988_5"; gene_id "Isoform72988_5.gene"; gene_name "Isoform72988_5";
chr12	Mandalorion	exon	17007462	17007510	.	+	.	transcript_id "Isoform72988_5"; gene_id "Isoform72988_5.gene"; gene_name "Isoform72988_5";
chr12	Mandalorion	CDS	17007462	17007510	.	+	.	transcript_id "Isoform72988_5"; gene_id "Isoform72988_5.gene"; gene_name "Isoform72988_5";
chr12	Mandalorion	exon	17008120	17008255	.	+	.	transcript_id "Isoform72988_5"; gene_id "Isoform72988_5.gene"; gene_name "Isoform72988_5";
chr12	Mandalorion	CDS	17008120	17008255	.	+	.	transcript_id "Isoform72988_5"; gene_id "Isoform72988_5.gene"; gene_name "Isoform72988_5";
chr12	Mandalorion	exon	17008341	17008432	.	+	.	transcript_id "Isoform72988_5"; gene_id "Isoform72988_5.gene"; gene_name "Isoform72988_5";
chr12	Mandalorion	CDS	17008341	17008432	.	+	.	transcript_id "Isoform72988_5"; gene_id "Isoform72988_5.gene"; gene_name "Isoform72988_5";
chr12	Mandalorion	exon	17008629	17008875	.	+	.	transcript_id "Isoform72988_5"; gene_id "Isoform72988_5.gene"; gene_name "Isoform72988_5";
chr12	Mandalorion	CDS	17008629	17008875	.	+	.	transcript_id "Isoform72988_5"; gene_id "Isoform72988_5.gene"; gene_name "Isoform72988_5";
chr12	Mandalorion	exon	17009403	17009509	.	+	.	transcript_id "Isoform72988_5"; gene_id "Isoform72988_5.gene"; gene_name "Isoform72988_5";
chr12	Mandalorion	CDS	17009403	17009509	.	+	.	transcript_id "Isoform72988_5"; gene_id "Isoform72988_5.gene"; gene_name "Isoform72988_5";
chr12	Mandalorion	exon	17011617	17011776	.	+	.	transcript_id "Isoform72988_5"; gene_id "Isoform72988_5.gene"; gene_name "Isoform72988_5";
chr12	Mandalorion	CDS	17011617	17011776	.	+	.	transcript_id "Isoform72988_5"; gene_id "Isoform72988_5.gene"; gene_name "Isoform72988_5";
chr12	Mandalorion	exon	17015012	17015172	.	+	.	transcript_id "Isoform72988_5"; gene_id "Isoform72988_5.gene"; gene_name "Isoform72988_5";
chr12	Mandalorion	CDS	17015012	17015172	.	+	.	transcript_id "Isoform72988_5"; gene_id "Isoform72988_5.gene"; gene_name "Isoform72988_5";
chr12	Mandalorion	exon	17015469	17015653	.	+	.	transcript_id "Isoform72988_5"; gene_id "Isoform72988_5.gene"; gene_name "Isoform72988_5";
chr12	Mandalorion	CDS	17015469	17015653	.	+	.	transcript_id "Isoform72988_5"; gene_id "Isoform72988_5.gene"; gene_name "Isoform72988_5";
chr12	Mandalorion	exon	17016625	17016694	.	+	.	transcript_id "Isoform72988_5"; gene_id "Isoform72988_5.gene"; gene_name "Isoform72988_5";
chr12	Mandalorion	CDS	17016625	17016694	.	+	.	transcript_id "Isoform72988_5"; gene_id "Isoform72988_5.gene"; gene_name "Isoform72988_5";
chr12	Mandalorion	exon	17018212	17018242	.	+	.	transcript_id "Isoform72988_5"; gene_id "Isoform72988_5.gene"; gene_name "Isoform72988_5";
chr12	Mandalorion	CDS	17018212	17018238	.	+	.	transcript_id "Isoform72988_5"; gene_id "Isoform72988_5.gene"; gene_name "Isoform72988_5";
chr12	Mandalorion	stop_codon	17018239	17018241	.	+	.	transcript_id "Isoform72988_5"; gene_id "Isoform72988_5.gene"; gene_name "Isoform72988_5";
chr12	Mandalorion	transcript	16945126	17018242	.	+	.	transcript_id "Isoform72989_9"; gene_id "Isoform72989_9.gene"; gene_name "Isoform72989_9";
chr12	Mandalorion	exon	16945126	16945331	.	+	.	transcript_id "Isoform72989_9"; gene_id "Isoform72989_9.gene"; gene_name "Isoform72989_9";
chr12	Mandalorion	start_codon	16945191	16945193	.	+	.	transcript_id "Isoform72989_9"; gene_id "Isoform72989_9.gene"; gene_name "Isoform72989_9";
chr12	Mandalorion	CDS	16945191	16945331	.	+	.	transcript_id "Isoform72989_9"; gene_id "Isoform72989_9.gene"; gene_name "Isoform72989_9";
chr12	Mandalorion	exon	16976940	16977021	.	+	.	transcript_id "Isoform72989_9"; gene_id "Isoform72989_9.gene"; gene_name "Isoform72989_9";
chr12	Mandalorion	CDS	16976940	16977021	.	+	.	transcript_id "Isoform72989_9"; gene_id "Isoform72989_9.gene"; gene_name "Isoform72989_9";
chr12	Mandalorion	exon	16978935	16979035	.	+	.	transcript_id "Isoform72989_9"; gene_id "Isoform72989_9.gene"; gene_name "Isoform72989_9";
chr12	Mandalorion	CDS	16978935	16979035	.	+	.	transcript_id "Isoform72989_9"; gene_id "Isoform72989_9.gene"; gene_name "Isoform72989_9";
chr12	Mandalorion	exon	16990404	16990541	.	+	.	transcript_id "Isoform72989_9"; gene_id "Isoform72989_9.gene"; gene_name "Isoform72989_9";
chr12	Mandalorion	CDS	16990404	16990541	.	+	.	transcript_id "Isoform72989_9"; gene_id "Isoform72989_9.gene"; gene_name "Isoform72989_9";
chr12	Mandalorion	exon	16992695	16992955	.	+	.	transcript_id "Isoform72989_9"; gene_id "Isoform72989_9.gene"; gene_name "Isoform72989_9";
chr12	Mandalorion	CDS	16992695	16992955	.	+	.	transcript_id "Isoform72989_9"; gene_id "Isoform72989_9.gene"; gene_name "Isoform72989_9";
chr12	Mandalorion	exon	16998459	16998603	.	+	.	transcript_id "Isoform72989_9"; gene_id "Isoform72989_9.gene"; gene_name "Isoform72989_9";
chr12	Mandalorion	CDS	16998459	16998603	.	+	.	transcript_id "Isoform72989_9"; gene_id "Isoform72989_9.gene"; gene_name "Isoform72989_9";
chr12	Mandalorion	exon	17000573	17000711	.	+	.	transcript_id "Isoform72989_9"; gene_id "Isoform72989_9.gene"; gene_name "Isoform72989_9";
chr12	Mandalorion	CDS	17000573	17000711	.	+	.	transcript_id "Isoform72989_9"; gene_id "Isoform72989_9.gene"; gene_name "Isoform72989_9";
chr12	Mandalorion	exon	17002497	17002588	.	+	.	transcript_id "Isoform72989_9"; gene_id "Isoform72989_9.gene"; gene_name "Isoform72989_9";
chr12	Mandalorion	CDS	17002497	17002588	.	+	.	transcript_id "Isoform72989_9"; gene_id "Isoform72989_9.gene"; gene_name "Isoform72989_9";
chr12	Mandalorion	exon	17003262	17003421	.	+	.	transcript_id "Isoform72989_9"; gene_id "Isoform72989_9.gene"; gene_name "Isoform72989_9";
chr12	Mandalorion	CDS	17003262	17003421	.	+	.	transcript_id "Isoform72989_9"; gene_id "Isoform72989_9.gene"; gene_name "Isoform72989_9";
chr12	Mandalorion	exon	17004908	17004968	.	+	.	transcript_id "Isoform72989_9"; gene_id "Isoform72989_9.gene"; gene_name "Isoform72989_9";
chr12	Mandalorion	CDS	17004908	17004968	.	+	.	transcript_id "Isoform72989_9"; gene_id "Isoform72989_9.gene"; gene_name "Isoform72989_9";
chr12	Mandalorion	exon	17005671	17005682	.	+	.	transcript_id "Isoform72989_9"; gene_id "Isoform72989_9.gene"; gene_name "Isoform72989_9";
chr12	Mandalorion	CDS	17005671	17005682	.	+	.	transcript_id "Isoform72989_9"; gene_id "Isoform72989_9.gene"; gene_name "Isoform72989_9";
chr12	Mandalorion	exon	17007227	17007306	.	+	.	transcript_id "Isoform72989_9"; gene_id "Isoform72989_9.gene"; gene_name "Isoform72989_9";
chr12	Mandalorion	CDS	17007227	17007306	.	+	.	transcript_id "Isoform72989_9"; gene_id "Isoform72989_9.gene"; gene_name "Isoform72989_9";
chr12	Mandalorion	exon	17007462	17007510	.	+	.	transcript_id "Isoform72989_9"; gene_id "Isoform72989_9.gene"; gene_name "Isoform72989_9";
chr12	Mandalorion	CDS	17007462	17007510	.	+	.	transcript_id "Isoform72989_9"; gene_id "Isoform72989_9.gene"; gene_name "Isoform72989_9";
chr12	Mandalorion	exon	17008120	17008255	.	+	.	transcript_id "Isoform72989_9"; gene_id "Isoform72989_9.gene"; gene_name "Isoform72989_9";
chr12	Mandalorion	CDS	17008120	17008255	.	+	.	transcript_id "Isoform72989_9"; gene_id "Isoform72989_9.gene"; gene_name "Isoform72989_9";
chr12	Mandalorion	exon	17008341	17008432	.	+	.	transcript_id "Isoform72989_9"; gene_id "Isoform72989_9.gene"; gene_name "Isoform72989_9";
chr12	Mandalorion	CDS	17008341	17008432	.	+	.	transcript_id "Isoform72989_9"; gene_id "Isoform72989_9.gene"; gene_name "Isoform72989_9";
chr12	Mandalorion	exon	17008629	17008875	.	+	.	transcript_id "Isoform72989_9"; gene_id "Isoform72989_9.gene"; gene_name "Isoform72989_9";
chr12	Mandalorion	CDS	17008629	17008875	.	+	.	transcript_id "Isoform72989_9"; gene_id "Isoform72989_9.gene"; gene_name "Isoform72989_9";
chr12	Mandalorion	exon	17009403	17009509	.	+	.	transcript_id "Isoform72989_9"; gene_id "Isoform72989_9.gene"; gene_name "Isoform72989_9";
chr12	Mandalorion	CDS	17009403	17009509	.	+	.	transcript_id "Isoform72989_9"; gene_id "Isoform72989_9.gene"; gene_name "Isoform72989_9";
chr12	Mandalorion	exon	17011617	17011776	.	+	.	transcript_id "Isoform72989_9"; gene_id "Isoform72989_9.gene"; gene_name "Isoform72989_9";
chr12	Mandalorion	CDS	17011617	17011776	.	+	.	transcript_id "Isoform72989_9"; gene_id "Isoform72989_9.gene"; gene_name "Isoform72989_9";
chr12	Mandalorion	exon	17015012	17015172	.	+	.	transcript_id "Isoform72989_9"; gene_id "Isoform72989_9.gene"; gene_name "Isoform72989_9";
chr12	Mandalorion	CDS	17015012	17015172	.	+	.	transcript_id "Isoform72989_9"; gene_id "Isoform72989_9.gene"; gene_name "Isoform72989_9";
chr12	Mandalorion	exon	17015469	17015653	.	+	.	transcript_id "Isoform72989_9"; gene_id "Isoform72989_9.gene"; gene_name "Isoform72989_9";
chr12	Mandalorion	CDS	17015469	17015653	.	+	.	transcript_id "Isoform72989_9"; gene_id "Isoform72989_9.gene"; gene_name "Isoform72989_9";
chr12	Mandalorion	exon	17016625	17016694	.	+	.	transcript_id "Isoform72989_9"; gene_id "Isoform72989_9.gene"; gene_name "Isoform72989_9";
chr12	Mandalorion	CDS	17016625	17016694	.	+	.	transcript_id "Isoform72989_9"; gene_id "Isoform72989_9.gene"; gene_name "Isoform72989_9";
chr12	Mandalorion	exon	17018212	17018242	.	+	.	transcript_id "Isoform72989_9"; gene_id "Isoform72989_9.gene"; gene_name "Isoform72989_9";
chr12	Mandalorion	CDS	17018212	17018238	.	+	.	transcript_id "Isoform72989_9"; gene_id "Isoform72989_9.gene"; gene_name "Isoform72989_9";
chr12	Mandalorion	stop_codon	17018239	17018241	.	+	.	transcript_id "Isoform72989_9"; gene_id "Isoform72989_9.gene"; gene_name "Isoform72989_9";
chr12	Mandalorion	transcript	17038652	17050051	.	-	.	transcript_id "Isoform72994_8"; gene_id "Isoform72994_8.gene"; gene_name "Isoform72994_8";
chr12	Mandalorion	exon	17038652	17039896	.	-	.	transcript_id "Isoform72994_8"; gene_id "Isoform72994_8.gene"; gene_name "Isoform72994_8";
chr12	Mandalorion	CDS	17039808	17039896	.	-	.	transcript_id "Isoform72994_8"; gene_id "Isoform72994_8.gene"; gene_name "Isoform72994_8";
chr12	Mandalorion	stop_codon	17039805	17039807	.	-	.	transcript_id "Isoform72994_8"; gene_id "Isoform72994_8.gene"; gene_name "Isoform72994_8";
chr12	Mandalorion	exon	17042279	17042320	.	-	.	transcript_id "Isoform72994_8"; gene_id "Isoform72994_8.gene"; gene_name "Isoform72994_8";
chr12	Mandalorion	CDS	17042279	17042320	.	-	.	transcript_id "Isoform72994_8"; gene_id "Isoform72994_8.gene"; gene_name "Isoform72994_8";
chr12	Mandalorion	exon	17043454	17043574	.	-	.	transcript_id "Isoform72994_8"; gene_id "Isoform72994_8.gene"; gene_name "Isoform72994_8";
chr12	Mandalorion	CDS	17043454	17043574	.	-	.	transcript_id "Isoform72994_8"; gene_id "Isoform72994_8.gene"; gene_name "Isoform72994_8";
chr12	Mandalorion	exon	17045615	17045672	.	-	.	transcript_id "Isoform72994_8"; gene_id "Isoform72994_8.gene"; gene_name "Isoform72994_8";
chr12	Mandalorion	CDS	17045615	17045672	.	-	.	transcript_id "Isoform72994_8"; gene_id "Isoform72994_8.gene"; gene_name "Isoform72994_8";
chr12	Mandalorion	exon	17047635	17047704	.	-	.	transcript_id "Isoform72994_8"; gene_id "Isoform72994_8.gene"; gene_name "Isoform72994_8";
chr12	Mandalorion	CDS	17047635	17047704	.	-	.	transcript_id "Isoform72994_8"; gene_id "Isoform72994_8.gene"; gene_name "Isoform72994_8";
chr12	Mandalorion	exon	17047775	17047857	.	-	.	transcript_id "Isoform72994_8"; gene_id "Isoform72994_8.gene"; gene_name "Isoform72994_8";
chr12	Mandalorion	CDS	17047775	17047857	.	-	.	transcript_id "Isoform72994_8"; gene_id "Isoform72994_8.gene"; gene_name "Isoform72994_8";
chr12	Mandalorion	exon	17049814	17050051	.	-	.	transcript_id "Isoform72994_8"; gene_id "Isoform72994_8.gene"; gene_name "Isoform72994_8";
chr12	Mandalorion	start_codon	17049954	17049956	.	-	.	transcript_id "Isoform72994_8"; gene_id "Isoform72994_8.gene"; gene_name "Isoform72994_8";
chr12	Mandalorion	CDS	17049814	17049956	.	-	.	transcript_id "Isoform72994_8"; gene_id "Isoform72994_8.gene"; gene_name "Isoform72994_8";
chr12	Mandalorion	transcript	17038655	17050115	.	-	.	transcript_id "Isoform72995_3"; gene_id "Isoform72995_3.gene"; gene_name "Isoform72995_3";
chr12	Mandalorion	exon	17038655	17039896	.	-	.	transcript_id "Isoform72995_3"; gene_id "Isoform72995_3.gene"; gene_name "Isoform72995_3";
chr12	Mandalorion	CDS	17039808	17039896	.	-	.	transcript_id "Isoform72995_3"; gene_id "Isoform72995_3.gene"; gene_name "Isoform72995_3";
chr12	Mandalorion	stop_codon	17039805	17039807	.	-	.	transcript_id "Isoform72995_3"; gene_id "Isoform72995_3.gene"; gene_name "Isoform72995_3";
chr12	Mandalorion	exon	17042279	17042320	.	-	.	transcript_id "Isoform72995_3"; gene_id "Isoform72995_3.gene"; gene_name "Isoform72995_3";
chr12	Mandalorion	CDS	17042279	17042320	.	-	.	transcript_id "Isoform72995_3"; gene_id "Isoform72995_3.gene"; gene_name "Isoform72995_3";
chr12	Mandalorion	exon	17043454	17043574	.	-	.	transcript_id "Isoform72995_3"; gene_id "Isoform72995_3.gene"; gene_name "Isoform72995_3";
chr12	Mandalorion	CDS	17043454	17043574	.	-	.	transcript_id "Isoform72995_3"; gene_id "Isoform72995_3.gene"; gene_name "Isoform72995_3";
chr12	Mandalorion	exon	17045615	17045672	.	-	.	transcript_id "Isoform72995_3"; gene_id "Isoform72995_3.gene"; gene_name "Isoform72995_3";
chr12	Mandalorion	CDS	17045615	17045672	.	-	.	transcript_id "Isoform72995_3"; gene_id "Isoform72995_3.gene"; gene_name "Isoform72995_3";
chr12	Mandalorion	exon	17047635	17047704	.	-	.	transcript_id "Isoform72995_3"; gene_id "Isoform72995_3.gene"; gene_name "Isoform72995_3";
chr12	Mandalorion	CDS	17047635	17047704	.	-	.	transcript_id "Isoform72995_3"; gene_id "Isoform72995_3.gene"; gene_name "Isoform72995_3";
chr12	Mandalorion	exon	17047775	17047857	.	-	.	transcript_id "Isoform72995_3"; gene_id "Isoform72995_3.gene"; gene_name "Isoform72995_3";
chr12	Mandalorion	CDS	17047775	17047857	.	-	.	transcript_id "Isoform72995_3"; gene_id "Isoform72995_3.gene"; gene_name "Isoform72995_3";
chr12	Mandalorion	exon	17049814	17050115	.	-	.	transcript_id "Isoform72995_3"; gene_id "Isoform72995_3.gene"; gene_name "Isoform72995_3";
chr12	Mandalorion	start_codon	17049954	17049956	.	-	.	transcript_id "Isoform72995_3"; gene_id "Isoform72995_3.gene"; gene_name "Isoform72995_3";
chr12	Mandalorion	CDS	17049814	17049956	.	-	.	transcript_id "Isoform72995_3"; gene_id "Isoform72995_3.gene"; gene_name "Isoform72995_3";
chr12	Mandalorion	transcript	17316590	17334375	.	+	.	transcript_id "Isoform73001_44704"; gene_id "Isoform73001_44704.gene"; gene_name "Isoform73001_44704";
chr12	Mandalorion	exon	17316590	17316652	.	+	.	transcript_id "Isoform73001_44704"; gene_id "Isoform73001_44704.gene"; gene_name "Isoform73001_44704";
chr12	Mandalorion	start_codon	17316619	17316621	.	+	.	transcript_id "Isoform73001_44704"; gene_id "Isoform73001_44704.gene"; gene_name "Isoform73001_44704";
chr12	Mandalorion	CDS	17316619	17316652	.	+	.	transcript_id "Isoform73001_44704"; gene_id "Isoform73001_44704.gene"; gene_name "Isoform73001_44704";
chr12	Mandalorion	exon	17320397	17320538	.	+	.	transcript_id "Isoform73001_44704"; gene_id "Isoform73001_44704.gene"; gene_name "Isoform73001_44704";
chr12	Mandalorion	CDS	17320397	17320538	.	+	.	transcript_id "Isoform73001_44704"; gene_id "Isoform73001_44704.gene"; gene_name "Isoform73001_44704";
chr12	Mandalorion	exon	17323946	17324003	.	+	.	transcript_id "Isoform73001_44704"; gene_id "Isoform73001_44704.gene"; gene_name "Isoform73001_44704";
chr12	Mandalorion	CDS	17323946	17324003	.	+	.	transcript_id "Isoform73001_44704"; gene_id "Isoform73001_44704.gene"; gene_name "Isoform73001_44704";
chr12	Mandalorion	exon	17324385	17324511	.	+	.	transcript_id "Isoform73001_44704"; gene_id "Isoform73001_44704.gene"; gene_name "Isoform73001_44704";
chr12	Mandalorion	CDS	17324385	17324511	.	+	.	transcript_id "Isoform73001_44704"; gene_id "Isoform73001_44704.gene"; gene_name "Isoform73001_44704";
chr12	Mandalorion	exon	17327199	17327305	.	+	.	transcript_id "Isoform73001_44704"; gene_id "Isoform73001_44704.gene"; gene_name "Isoform73001_44704";
chr12	Mandalorion	CDS	17327199	17327305	.	+	.	transcript_id "Isoform73001_44704"; gene_id "Isoform73001_44704.gene"; gene_name "Isoform73001_44704";
chr12	Mandalorion	exon	17328515	17328645	.	+	.	transcript_id "Isoform73001_44704"; gene_id "Isoform73001_44704.gene"; gene_name "Isoform73001_44704";
chr12	Mandalorion	CDS	17328515	17328645	.	+	.	transcript_id "Isoform73001_44704"; gene_id "Isoform73001_44704.gene"; gene_name "Isoform73001_44704";
chr12	Mandalorion	exon	17328837	17328951	.	+	.	transcript_id "Isoform73001_44704"; gene_id "Isoform73001_44704.gene"; gene_name "Isoform73001_44704";
chr12	Mandalorion	CDS	17328837	17328951	.	+	.	transcript_id "Isoform73001_44704"; gene_id "Isoform73001_44704.gene"; gene_name "Isoform73001_44704";
chr12	Mandalorion	exon	17329580	17329720	.	+	.	transcript_id "Isoform73001_44704"; gene_id "Isoform73001_44704.gene"; gene_name "Isoform73001_44704";
chr12	Mandalorion	CDS	17329580	17329720	.	+	.	transcript_id "Isoform73001_44704"; gene_id "Isoform73001_44704.gene"; gene_name "Isoform73001_44704";
chr12	Mandalorion	exon	17330379	17330463	.	+	.	transcript_id "Isoform73001_44704"; gene_id "Isoform73001_44704.gene"; gene_name "Isoform73001_44704";
chr12	Mandalorion	CDS	17330379	17330463	.	+	.	transcript_id "Isoform73001_44704"; gene_id "Isoform73001_44704.gene"; gene_name "Isoform73001_44704";
chr12	Mandalorion	exon	17330568	17330640	.	+	.	transcript_id "Isoform73001_44704"; gene_id "Isoform73001_44704.gene"; gene_name "Isoform73001_44704";
chr12	Mandalorion	CDS	17330568	17330640	.	+	.	transcript_id "Isoform73001_44704"; gene_id "Isoform73001_44704.gene"; gene_name "Isoform73001_44704";
chr12	Mandalorion	exon	17330912	17331070	.	+	.	transcript_id "Isoform73001_44704"; gene_id "Isoform73001_44704.gene"; gene_name "Isoform73001_44704";
chr12	Mandalorion	CDS	17330912	17331070	.	+	.	transcript_id "Isoform73001_44704"; gene_id "Isoform73001_44704.gene"; gene_name "Isoform73001_44704";
chr12	Mandalorion	exon	17333201	17333297	.	+	.	transcript_id "Isoform73001_44704"; gene_id "Isoform73001_44704.gene"; gene_name "Isoform73001_44704";
chr12	Mandalorion	CDS	17333201	17333297	.	+	.	transcript_id "Isoform73001_44704"; gene_id "Isoform73001_44704.gene"; gene_name "Isoform73001_44704";
chr12	Mandalorion	exon	17333939	17334375	.	+	.	transcript_id "Isoform73001_44704"; gene_id "Isoform73001_44704.gene"; gene_name "Isoform73001_44704";
chr12	Mandalorion	CDS	17333939	17334004	.	+	.	transcript_id "Isoform73001_44704"; gene_id "Isoform73001_44704.gene"; gene_name "Isoform73001_44704";
chr12	Mandalorion	stop_codon	17334005	17334007	.	+	.	transcript_id "Isoform73001_44704"; gene_id "Isoform73001_44704.gene"; gene_name "Isoform73001_44704";
chr12	Mandalorion	transcript	17316590	17334773	.	+	.	transcript_id "Isoform73002_2815"; gene_id "Isoform73002_2815.gene"; gene_name "Isoform73002_2815";
chr12	Mandalorion	exon	17316590	17316652	.	+	.	transcript_id "Isoform73002_2815"; gene_id "Isoform73002_2815.gene"; gene_name "Isoform73002_2815";
chr12	Mandalorion	start_codon	17316619	17316621	.	+	.	transcript_id "Isoform73002_2815"; gene_id "Isoform73002_2815.gene"; gene_name "Isoform73002_2815";
chr12	Mandalorion	CDS	17316619	17316652	.	+	.	transcript_id "Isoform73002_2815"; gene_id "Isoform73002_2815.gene"; gene_name "Isoform73002_2815";
chr12	Mandalorion	exon	17320397	17320538	.	+	.	transcript_id "Isoform73002_2815"; gene_id "Isoform73002_2815.gene"; gene_name "Isoform73002_2815";
chr12	Mandalorion	CDS	17320397	17320538	.	+	.	transcript_id "Isoform73002_2815"; gene_id "Isoform73002_2815.gene"; gene_name "Isoform73002_2815";
chr12	Mandalorion	exon	17323946	17324003	.	+	.	transcript_id "Isoform73002_2815"; gene_id "Isoform73002_2815.gene"; gene_name "Isoform73002_2815";
chr12	Mandalorion	CDS	17323946	17324003	.	+	.	transcript_id "Isoform73002_2815"; gene_id "Isoform73002_2815.gene"; gene_name "Isoform73002_2815";
chr12	Mandalorion	exon	17324385	17324511	.	+	.	transcript_id "Isoform73002_2815"; gene_id "Isoform73002_2815.gene"; gene_name "Isoform73002_2815";
chr12	Mandalorion	CDS	17324385	17324511	.	+	.	transcript_id "Isoform73002_2815"; gene_id "Isoform73002_2815.gene"; gene_name "Isoform73002_2815";
chr12	Mandalorion	exon	17327199	17327305	.	+	.	transcript_id "Isoform73002_2815"; gene_id "Isoform73002_2815.gene"; gene_name "Isoform73002_2815";
chr12	Mandalorion	CDS	17327199	17327305	.	+	.	transcript_id "Isoform73002_2815"; gene_id "Isoform73002_2815.gene"; gene_name "Isoform73002_2815";
chr12	Mandalorion	exon	17328515	17328645	.	+	.	transcript_id "Isoform73002_2815"; gene_id "Isoform73002_2815.gene"; gene_name "Isoform73002_2815";
chr12	Mandalorion	CDS	17328515	17328645	.	+	.	transcript_id "Isoform73002_2815"; gene_id "Isoform73002_2815.gene"; gene_name "Isoform73002_2815";
chr12	Mandalorion	exon	17328837	17328951	.	+	.	transcript_id "Isoform73002_2815"; gene_id "Isoform73002_2815.gene"; gene_name "Isoform73002_2815";
chr12	Mandalorion	CDS	17328837	17328951	.	+	.	transcript_id "Isoform73002_2815"; gene_id "Isoform73002_2815.gene"; gene_name "Isoform73002_2815";
chr12	Mandalorion	exon	17329580	17329720	.	+	.	transcript_id "Isoform73002_2815"; gene_id "Isoform73002_2815.gene"; gene_name "Isoform73002_2815";
chr12	Mandalorion	CDS	17329580	17329720	.	+	.	transcript_id "Isoform73002_2815"; gene_id "Isoform73002_2815.gene"; gene_name "Isoform73002_2815";
chr12	Mandalorion	exon	17330379	17330463	.	+	.	transcript_id "Isoform73002_2815"; gene_id "Isoform73002_2815.gene"; gene_name "Isoform73002_2815";
chr12	Mandalorion	CDS	17330379	17330463	.	+	.	transcript_id "Isoform73002_2815"; gene_id "Isoform73002_2815.gene"; gene_name "Isoform73002_2815";
chr12	Mandalorion	exon	17330568	17330640	.	+	.	transcript_id "Isoform73002_2815"; gene_id "Isoform73002_2815.gene"; gene_name "Isoform73002_2815";
chr12	Mandalorion	CDS	17330568	17330640	.	+	.	transcript_id "Isoform73002_2815"; gene_id "Isoform73002_2815.gene"; gene_name "Isoform73002_2815";
chr12	Mandalorion	exon	17330912	17331070	.	+	.	transcript_id "Isoform73002_2815"; gene_id "Isoform73002_2815.gene"; gene_name "Isoform73002_2815";
chr12	Mandalorion	CDS	17330912	17331070	.	+	.	transcript_id "Isoform73002_2815"; gene_id "Isoform73002_2815.gene"; gene_name "Isoform73002_2815";
chr12	Mandalorion	exon	17333201	17333297	.	+	.	transcript_id "Isoform73002_2815"; gene_id "Isoform73002_2815.gene"; gene_name "Isoform73002_2815";
chr12	Mandalorion	CDS	17333201	17333297	.	+	.	transcript_id "Isoform73002_2815"; gene_id "Isoform73002_2815.gene"; gene_name "Isoform73002_2815";
chr12	Mandalorion	exon	17333939	17334773	.	+	.	transcript_id "Isoform73002_2815"; gene_id "Isoform73002_2815.gene"; gene_name "Isoform73002_2815";
chr12	Mandalorion	CDS	17333939	17334004	.	+	.	transcript_id "Isoform73002_2815"; gene_id "Isoform73002_2815.gene"; gene_name "Isoform73002_2815";
chr12	Mandalorion	stop_codon	17334005	17334007	.	+	.	transcript_id "Isoform73002_2815"; gene_id "Isoform73002_2815.gene"; gene_name "Isoform73002_2815";
chr12	Mandalorion	transcript	17398461	17480096	.	+	.	transcript_id "Isoform73058_77"; gene_id "Isoform73058_77.gene"; gene_name "Isoform73058_77";
chr12	Mandalorion	exon	17398461	17398620	.	+	.	transcript_id "Isoform73058_77"; gene_id "Isoform73058_77.gene"; gene_name "Isoform73058_77";
chr12	Mandalorion	start_codon	17398555	17398557	.	+	.	transcript_id "Isoform73058_77"; gene_id "Isoform73058_77.gene"; gene_name "Isoform73058_77";
chr12	Mandalorion	CDS	17398555	17398620	.	+	.	transcript_id "Isoform73058_77"; gene_id "Isoform73058_77.gene"; gene_name "Isoform73058_77";
chr12	Mandalorion	exon	17400517	17400562	.	+	.	transcript_id "Isoform73058_77"; gene_id "Isoform73058_77.gene"; gene_name "Isoform73058_77";
chr12	Mandalorion	CDS	17400517	17400562	.	+	.	transcript_id "Isoform73058_77"; gene_id "Isoform73058_77.gene"; gene_name "Isoform73058_77";
chr12	Mandalorion	exon	17402642	17402740	.	+	.	transcript_id "Isoform73058_77"; gene_id "Isoform73058_77.gene"; gene_name "Isoform73058_77";
chr12	Mandalorion	CDS	17402642	17402740	.	+	.	transcript_id "Isoform73058_77"; gene_id "Isoform73058_77.gene"; gene_name "Isoform73058_77";
chr12	Mandalorion	exon	17405238	17405315	.	+	.	transcript_id "Isoform73058_77"; gene_id "Isoform73058_77.gene"; gene_name "Isoform73058_77";
chr12	Mandalorion	CDS	17405238	17405315	.	+	.	transcript_id "Isoform73058_77"; gene_id "Isoform73058_77.gene"; gene_name "Isoform73058_77";
chr12	Mandalorion	exon	17406922	17406959	.	+	.	transcript_id "Isoform73058_77"; gene_id "Isoform73058_77.gene"; gene_name "Isoform73058_77";
chr12	Mandalorion	CDS	17406922	17406959	.	+	.	transcript_id "Isoform73058_77"; gene_id "Isoform73058_77.gene"; gene_name "Isoform73058_77";
chr12	Mandalorion	exon	17408103	17408239	.	+	.	transcript_id "Isoform73058_77"; gene_id "Isoform73058_77.gene"; gene_name "Isoform73058_77";
chr12	Mandalorion	CDS	17408103	17408239	.	+	.	transcript_id "Isoform73058_77"; gene_id "Isoform73058_77.gene"; gene_name "Isoform73058_77";
chr12	Mandalorion	exon	17409091	17409156	.	+	.	transcript_id "Isoform73058_77"; gene_id "Isoform73058_77.gene"; gene_name "Isoform73058_77";
chr12	Mandalorion	CDS	17409091	17409156	.	+	.	transcript_id "Isoform73058_77"; gene_id "Isoform73058_77.gene"; gene_name "Isoform73058_77";
chr12	Mandalorion	exon	17411135	17411195	.	+	.	transcript_id "Isoform73058_77"; gene_id "Isoform73058_77.gene"; gene_name "Isoform73058_77";
chr12	Mandalorion	CDS	17411135	17411195	.	+	.	transcript_id "Isoform73058_77"; gene_id "Isoform73058_77.gene"; gene_name "Isoform73058_77";
chr12	Mandalorion	exon	17412596	17412681	.	+	.	transcript_id "Isoform73058_77"; gene_id "Isoform73058_77.gene"; gene_name "Isoform73058_77";
chr12	Mandalorion	CDS	17412596	17412681	.	+	.	transcript_id "Isoform73058_77"; gene_id "Isoform73058_77.gene"; gene_name "Isoform73058_77";
chr12	Mandalorion	exon	17418310	17418388	.	+	.	transcript_id "Isoform73058_77"; gene_id "Isoform73058_77.gene"; gene_name "Isoform73058_77";
chr12	Mandalorion	CDS	17418310	17418388	.	+	.	transcript_id "Isoform73058_77"; gene_id "Isoform73058_77.gene"; gene_name "Isoform73058_77";
chr12	Mandalorion	exon	17419467	17419616	.	+	.	transcript_id "Isoform73058_77"; gene_id "Isoform73058_77.gene"; gene_name "Isoform73058_77";
chr12	Mandalorion	CDS	17419467	17419616	.	+	.	transcript_id "Isoform73058_77"; gene_id "Isoform73058_77.gene"; gene_name "Isoform73058_77";
chr12	Mandalorion	exon	17423563	17423629	.	+	.	transcript_id "Isoform73058_77"; gene_id "Isoform73058_77.gene"; gene_name "Isoform73058_77";
chr12	Mandalorion	CDS	17423563	17423629	.	+	.	transcript_id "Isoform73058_77"; gene_id "Isoform73058_77.gene"; gene_name "Isoform73058_77";
chr12	Mandalorion	exon	17429249	17429301	.	+	.	transcript_id "Isoform73058_77"; gene_id "Isoform73058_77.gene"; gene_name "Isoform73058_77";
chr12	Mandalorion	CDS	17429249	17429301	.	+	.	transcript_id "Isoform73058_77"; gene_id "Isoform73058_77.gene"; gene_name "Isoform73058_77";
chr12	Mandalorion	exon	17452074	17452200	.	+	.	transcript_id "Isoform73058_77"; gene_id "Isoform73058_77.gene"; gene_name "Isoform73058_77";
chr12	Mandalorion	CDS	17452074	17452200	.	+	.	transcript_id "Isoform73058_77"; gene_id "Isoform73058_77.gene"; gene_name "Isoform73058_77";
chr12	Mandalorion	exon	17454972	17455051	.	+	.	transcript_id "Isoform73058_77"; gene_id "Isoform73058_77.gene"; gene_name "Isoform73058_77";
chr12	Mandalorion	CDS	17454972	17455051	.	+	.	transcript_id "Isoform73058_77"; gene_id "Isoform73058_77.gene"; gene_name "Isoform73058_77";
chr12	Mandalorion	exon	17455234	17455332	.	+	.	transcript_id "Isoform73058_77"; gene_id "Isoform73058_77.gene"; gene_name "Isoform73058_77";
chr12	Mandalorion	CDS	17455234	17455332	.	+	.	transcript_id "Isoform73058_77"; gene_id "Isoform73058_77.gene"; gene_name "Isoform73058_77";
chr12	Mandalorion	exon	17456808	17456897	.	+	.	transcript_id "Isoform73058_77"; gene_id "Isoform73058_77.gene"; gene_name "Isoform73058_77";
chr12	Mandalorion	CDS	17456808	17456897	.	+	.	transcript_id "Isoform73058_77"; gene_id "Isoform73058_77.gene"; gene_name "Isoform73058_77";
chr12	Mandalorion	exon	17466029	17466199	.	+	.	transcript_id "Isoform73058_77"; gene_id "Isoform73058_77.gene"; gene_name "Isoform73058_77";
chr12	Mandalorion	CDS	17466029	17466199	.	+	.	transcript_id "Isoform73058_77"; gene_id "Isoform73058_77.gene"; gene_name "Isoform73058_77";
chr12	Mandalorion	exon	17466715	17466962	.	+	.	transcript_id "Isoform73058_77"; gene_id "Isoform73058_77.gene"; gene_name "Isoform73058_77";
chr12	Mandalorion	CDS	17466715	17466962	.	+	.	transcript_id "Isoform73058_77"; gene_id "Isoform73058_77.gene"; gene_name "Isoform73058_77";
chr12	Mandalorion	exon	17474651	17474753	.	+	.	transcript_id "Isoform73058_77"; gene_id "Isoform73058_77.gene"; gene_name "Isoform73058_77";
chr12	Mandalorion	CDS	17474651	17474753	.	+	.	transcript_id "Isoform73058_77"; gene_id "Isoform73058_77.gene"; gene_name "Isoform73058_77";
chr12	Mandalorion	exon	17479116	17480096	.	+	.	transcript_id "Isoform73058_77"; gene_id "Isoform73058_77.gene"; gene_name "Isoform73058_77";
chr12	Mandalorion	CDS	17479116	17479232	.	+	.	transcript_id "Isoform73058_77"; gene_id "Isoform73058_77.gene"; gene_name "Isoform73058_77";
chr12	Mandalorion	stop_codon	17479233	17479235	.	+	.	transcript_id "Isoform73058_77"; gene_id "Isoform73058_77.gene"; gene_name "Isoform73058_77";
chr12	Mandalorion	transcript	17398461	17400337	.	+	.	transcript_id "Isoform73061_11"; gene_id "Isoform73061_11.gene"; gene_name "Isoform73061_11";
chr12	Mandalorion	exon	17398461	17400337	.	+	.	transcript_id "Isoform73061_11"; gene_id "Isoform73061_11.gene"; gene_name "Isoform73061_11";
chr12	Mandalorion	transcript	17594881	17601075	.	+	.	transcript_id "Isoform73067_231"; gene_id "Isoform73067_231.gene"; gene_name "Isoform73067_231";
chr12	Mandalorion	exon	17594881	17595169	.	+	.	transcript_id "Isoform73067_231"; gene_id "Isoform73067_231.gene"; gene_name "Isoform73067_231";
chr12	Mandalorion	exon	17597097	17597194	.	+	.	transcript_id "Isoform73067_231"; gene_id "Isoform73067_231.gene"; gene_name "Isoform73067_231";
chr12	Mandalorion	exon	17597284	17597401	.	+	.	transcript_id "Isoform73067_231"; gene_id "Isoform73067_231.gene"; gene_name "Isoform73067_231";
chr12	Mandalorion	start_codon	17597300	17597302	.	+	.	transcript_id "Isoform73067_231"; gene_id "Isoform73067_231.gene"; gene_name "Isoform73067_231";
chr12	Mandalorion	CDS	17597300	17597401	.	+	.	transcript_id "Isoform73067_231"; gene_id "Isoform73067_231.gene"; gene_name "Isoform73067_231";
chr12	Mandalorion	exon	17597634	17597807	.	+	.	transcript_id "Isoform73067_231"; gene_id "Isoform73067_231.gene"; gene_name "Isoform73067_231";
chr12	Mandalorion	CDS	17597634	17597807	.	+	.	transcript_id "Isoform73067_231"; gene_id "Isoform73067_231.gene"; gene_name "Isoform73067_231";
chr12	Mandalorion	exon	17597951	17598123	.	+	.	transcript_id "Isoform73067_231"; gene_id "Isoform73067_231.gene"; gene_name "Isoform73067_231";
chr12	Mandalorion	CDS	17597951	17598123	.	+	.	transcript_id "Isoform73067_231"; gene_id "Isoform73067_231.gene"; gene_name "Isoform73067_231";
chr12	Mandalorion	exon	17598310	17598444	.	+	.	transcript_id "Isoform73067_231"; gene_id "Isoform73067_231.gene"; gene_name "Isoform73067_231";
chr12	Mandalorion	CDS	17598310	17598444	.	+	.	transcript_id "Isoform73067_231"; gene_id "Isoform73067_231.gene"; gene_name "Isoform73067_231";
chr12	Mandalorion	exon	17598546	17598627	.	+	.	transcript_id "Isoform73067_231"; gene_id "Isoform73067_231.gene"; gene_name "Isoform73067_231";
chr12	Mandalorion	CDS	17598546	17598627	.	+	.	transcript_id "Isoform73067_231"; gene_id "Isoform73067_231.gene"; gene_name "Isoform73067_231";
chr12	Mandalorion	exon	17598788	17598871	.	+	.	transcript_id "Isoform73067_231"; gene_id "Isoform73067_231.gene"; gene_name "Isoform73067_231";
chr12	Mandalorion	CDS	17598788	17598871	.	+	.	transcript_id "Isoform73067_231"; gene_id "Isoform73067_231.gene"; gene_name "Isoform73067_231";
chr12	Mandalorion	exon	17599425	17599587	.	+	.	transcript_id "Isoform73067_231"; gene_id "Isoform73067_231.gene"; gene_name "Isoform73067_231";
chr12	Mandalorion	CDS	17599425	17599587	.	+	.	transcript_id "Isoform73067_231"; gene_id "Isoform73067_231.gene"; gene_name "Isoform73067_231";
chr12	Mandalorion	exon	17599669	17599781	.	+	.	transcript_id "Isoform73067_231"; gene_id "Isoform73067_231.gene"; gene_name "Isoform73067_231";
chr12	Mandalorion	CDS	17599669	17599781	.	+	.	transcript_id "Isoform73067_231"; gene_id "Isoform73067_231.gene"; gene_name "Isoform73067_231";
chr12	Mandalorion	exon	17599864	17600078	.	+	.	transcript_id "Isoform73067_231"; gene_id "Isoform73067_231.gene"; gene_name "Isoform73067_231";
chr12	Mandalorion	CDS	17599864	17600078	.	+	.	transcript_id "Isoform73067_231"; gene_id "Isoform73067_231.gene"; gene_name "Isoform73067_231";
chr12	Mandalorion	exon	17600608	17601075	.	+	.	transcript_id "Isoform73067_231"; gene_id "Isoform73067_231.gene"; gene_name "Isoform73067_231";
chr12	Mandalorion	CDS	17600608	17600749	.	+	.	transcript_id "Isoform73067_231"; gene_id "Isoform73067_231.gene"; gene_name "Isoform73067_231";
chr12	Mandalorion	stop_codon	17600750	17600752	.	+	.	transcript_id "Isoform73067_231"; gene_id "Isoform73067_231.gene"; gene_name "Isoform73067_231";
chr12	Mandalorion	transcript	17594861	17601502	.	+	.	transcript_id "Isoform73068_28"; gene_id "Isoform73068_28.gene"; gene_name "Isoform73068_28";
chr12	Mandalorion	exon	17594861	17595169	.	+	.	transcript_id "Isoform73068_28"; gene_id "Isoform73068_28.gene"; gene_name "Isoform73068_28";
chr12	Mandalorion	exon	17597097	17597194	.	+	.	transcript_id "Isoform73068_28"; gene_id "Isoform73068_28.gene"; gene_name "Isoform73068_28";
chr12	Mandalorion	exon	17597284	17597401	.	+	.	transcript_id "Isoform73068_28"; gene_id "Isoform73068_28.gene"; gene_name "Isoform73068_28";
chr12	Mandalorion	start_codon	17597300	17597302	.	+	.	transcript_id "Isoform73068_28"; gene_id "Isoform73068_28.gene"; gene_name "Isoform73068_28";
chr12	Mandalorion	CDS	17597300	17597401	.	+	.	transcript_id "Isoform73068_28"; gene_id "Isoform73068_28.gene"; gene_name "Isoform73068_28";
chr12	Mandalorion	exon	17597634	17597807	.	+	.	transcript_id "Isoform73068_28"; gene_id "Isoform73068_28.gene"; gene_name "Isoform73068_28";
chr12	Mandalorion	CDS	17597634	17597807	.	+	.	transcript_id "Isoform73068_28"; gene_id "Isoform73068_28.gene"; gene_name "Isoform73068_28";
chr12	Mandalorion	exon	17597951	17598123	.	+	.	transcript_id "Isoform73068_28"; gene_id "Isoform73068_28.gene"; gene_name "Isoform73068_28";
chr12	Mandalorion	CDS	17597951	17598123	.	+	.	transcript_id "Isoform73068_28"; gene_id "Isoform73068_28.gene"; gene_name "Isoform73068_28";
chr12	Mandalorion	exon	17598310	17598444	.	+	.	transcript_id "Isoform73068_28"; gene_id "Isoform73068_28.gene"; gene_name "Isoform73068_28";
chr12	Mandalorion	CDS	17598310	17598444	.	+	.	transcript_id "Isoform73068_28"; gene_id "Isoform73068_28.gene"; gene_name "Isoform73068_28";
chr12	Mandalorion	exon	17598546	17598627	.	+	.	transcript_id "Isoform73068_28"; gene_id "Isoform73068_28.gene"; gene_name "Isoform73068_28";
chr12	Mandalorion	CDS	17598546	17598627	.	+	.	transcript_id "Isoform73068_28"; gene_id "Isoform73068_28.gene"; gene_name "Isoform73068_28";
chr12	Mandalorion	exon	17598788	17598871	.	+	.	transcript_id "Isoform73068_28"; gene_id "Isoform73068_28.gene"; gene_name "Isoform73068_28";
chr12	Mandalorion	CDS	17598788	17598871	.	+	.	transcript_id "Isoform73068_28"; gene_id "Isoform73068_28.gene"; gene_name "Isoform73068_28";
chr12	Mandalorion	exon	17599425	17599587	.	+	.	transcript_id "Isoform73068_28"; gene_id "Isoform73068_28.gene"; gene_name "Isoform73068_28";
chr12	Mandalorion	CDS	17599425	17599587	.	+	.	transcript_id "Isoform73068_28"; gene_id "Isoform73068_28.gene"; gene_name "Isoform73068_28";
chr12	Mandalorion	exon	17599669	17599781	.	+	.	transcript_id "Isoform73068_28"; gene_id "Isoform73068_28.gene"; gene_name "Isoform73068_28";
chr12	Mandalorion	CDS	17599669	17599781	.	+	.	transcript_id "Isoform73068_28"; gene_id "Isoform73068_28.gene"; gene_name "Isoform73068_28";
chr12	Mandalorion	exon	17599864	17600078	.	+	.	transcript_id "Isoform73068_28"; gene_id "Isoform73068_28.gene"; gene_name "Isoform73068_28";
chr12	Mandalorion	CDS	17599864	17600078	.	+	.	transcript_id "Isoform73068_28"; gene_id "Isoform73068_28.gene"; gene_name "Isoform73068_28";
chr12	Mandalorion	exon	17600608	17601502	.	+	.	transcript_id "Isoform73068_28"; gene_id "Isoform73068_28.gene"; gene_name "Isoform73068_28";
chr12	Mandalorion	CDS	17600608	17600749	.	+	.	transcript_id "Isoform73068_28"; gene_id "Isoform73068_28.gene"; gene_name "Isoform73068_28";
chr12	Mandalorion	stop_codon	17600750	17600752	.	+	.	transcript_id "Isoform73068_28"; gene_id "Isoform73068_28.gene"; gene_name "Isoform73068_28";
chr12	Mandalorion	transcript	17594906	17601075	.	+	.	transcript_id "Isoform73069_660"; gene_id "Isoform73069_660.gene"; gene_name "Isoform73069_660";
chr12	Mandalorion	exon	17594906	17595169	.	+	.	transcript_id "Isoform73069_660"; gene_id "Isoform73069_660.gene"; gene_name "Isoform73069_660";
chr12	Mandalorion	exon	17597097	17597194	.	+	.	transcript_id "Isoform73069_660"; gene_id "Isoform73069_660.gene"; gene_name "Isoform73069_660";
chr12	Mandalorion	exon	17597284	17597401	.	+	.	transcript_id "Isoform73069_660"; gene_id "Isoform73069_660.gene"; gene_name "Isoform73069_660";
chr12	Mandalorion	start_codon	17597300	17597302	.	+	.	transcript_id "Isoform73069_660"; gene_id "Isoform73069_660.gene"; gene_name "Isoform73069_660";
chr12	Mandalorion	CDS	17597300	17597401	.	+	.	transcript_id "Isoform73069_660"; gene_id "Isoform73069_660.gene"; gene_name "Isoform73069_660";
chr12	Mandalorion	exon	17597634	17597807	.	+	.	transcript_id "Isoform73069_660"; gene_id "Isoform73069_660.gene"; gene_name "Isoform73069_660";
chr12	Mandalorion	CDS	17597634	17597807	.	+	.	transcript_id "Isoform73069_660"; gene_id "Isoform73069_660.gene"; gene_name "Isoform73069_660";
chr12	Mandalorion	exon	17597951	17598123	.	+	.	transcript_id "Isoform73069_660"; gene_id "Isoform73069_660.gene"; gene_name "Isoform73069_660";
chr12	Mandalorion	CDS	17597951	17598123	.	+	.	transcript_id "Isoform73069_660"; gene_id "Isoform73069_660.gene"; gene_name "Isoform73069_660";
chr12	Mandalorion	exon	17598310	17598444	.	+	.	transcript_id "Isoform73069_660"; gene_id "Isoform73069_660.gene"; gene_name "Isoform73069_660";
chr12	Mandalorion	CDS	17598310	17598444	.	+	.	transcript_id "Isoform73069_660"; gene_id "Isoform73069_660.gene"; gene_name "Isoform73069_660";
chr12	Mandalorion	exon	17598546	17598627	.	+	.	transcript_id "Isoform73069_660"; gene_id "Isoform73069_660.gene"; gene_name "Isoform73069_660";
chr12	Mandalorion	CDS	17598546	17598627	.	+	.	transcript_id "Isoform73069_660"; gene_id "Isoform73069_660.gene"; gene_name "Isoform73069_660";
chr12	Mandalorion	exon	17598788	17598871	.	+	.	transcript_id "Isoform73069_660"; gene_id "Isoform73069_660.gene"; gene_name "Isoform73069_660";
chr12	Mandalorion	CDS	17598788	17598871	.	+	.	transcript_id "Isoform73069_660"; gene_id "Isoform73069_660.gene"; gene_name "Isoform73069_660";
chr12	Mandalorion	exon	17599425	17599587	.	+	.	transcript_id "Isoform73069_660"; gene_id "Isoform73069_660.gene"; gene_name "Isoform73069_660";
chr12	Mandalorion	CDS	17599425	17599587	.	+	.	transcript_id "Isoform73069_660"; gene_id "Isoform73069_660.gene"; gene_name "Isoform73069_660";
chr12	Mandalorion	exon	17599669	17599781	.	+	.	transcript_id "Isoform73069_660"; gene_id "Isoform73069_660.gene"; gene_name "Isoform73069_660";
chr12	Mandalorion	CDS	17599669	17599781	.	+	.	transcript_id "Isoform73069_660"; gene_id "Isoform73069_660.gene"; gene_name "Isoform73069_660";
chr12	Mandalorion	exon	17599864	17600078	.	+	.	transcript_id "Isoform73069_660"; gene_id "Isoform73069_660.gene"; gene_name "Isoform73069_660";
chr12	Mandalorion	CDS	17599864	17600078	.	+	.	transcript_id "Isoform73069_660"; gene_id "Isoform73069_660.gene"; gene_name "Isoform73069_660";
chr12	Mandalorion	exon	17600608	17601075	.	+	.	transcript_id "Isoform73069_660"; gene_id "Isoform73069_660.gene"; gene_name "Isoform73069_660";
chr12	Mandalorion	CDS	17600608	17600749	.	+	.	transcript_id "Isoform73069_660"; gene_id "Isoform73069_660.gene"; gene_name "Isoform73069_660";
chr12	Mandalorion	stop_codon	17600750	17600752	.	+	.	transcript_id "Isoform73069_660"; gene_id "Isoform73069_660.gene"; gene_name "Isoform73069_660";
chr12	Mandalorion	transcript	17594916	17601502	.	+	.	transcript_id "Isoform73070_88"; gene_id "Isoform73070_88.gene"; gene_name "Isoform73070_88";
chr12	Mandalorion	exon	17594916	17595169	.	+	.	transcript_id "Isoform73070_88"; gene_id "Isoform73070_88.gene"; gene_name "Isoform73070_88";
chr12	Mandalorion	exon	17597097	17597194	.	+	.	transcript_id "Isoform73070_88"; gene_id "Isoform73070_88.gene"; gene_name "Isoform73070_88";
chr12	Mandalorion	exon	17597284	17597401	.	+	.	transcript_id "Isoform73070_88"; gene_id "Isoform73070_88.gene"; gene_name "Isoform73070_88";
chr12	Mandalorion	start_codon	17597300	17597302	.	+	.	transcript_id "Isoform73070_88"; gene_id "Isoform73070_88.gene"; gene_name "Isoform73070_88";
chr12	Mandalorion	CDS	17597300	17597401	.	+	.	transcript_id "Isoform73070_88"; gene_id "Isoform73070_88.gene"; gene_name "Isoform73070_88";
chr12	Mandalorion	exon	17597634	17597807	.	+	.	transcript_id "Isoform73070_88"; gene_id "Isoform73070_88.gene"; gene_name "Isoform73070_88";
chr12	Mandalorion	CDS	17597634	17597807	.	+	.	transcript_id "Isoform73070_88"; gene_id "Isoform73070_88.gene"; gene_name "Isoform73070_88";
chr12	Mandalorion	exon	17597951	17598123	.	+	.	transcript_id "Isoform73070_88"; gene_id "Isoform73070_88.gene"; gene_name "Isoform73070_88";
chr12	Mandalorion	CDS	17597951	17598123	.	+	.	transcript_id "Isoform73070_88"; gene_id "Isoform73070_88.gene"; gene_name "Isoform73070_88";
chr12	Mandalorion	exon	17598310	17598444	.	+	.	transcript_id "Isoform73070_88"; gene_id "Isoform73070_88.gene"; gene_name "Isoform73070_88";
chr12	Mandalorion	CDS	17598310	17598444	.	+	.	transcript_id "Isoform73070_88"; gene_id "Isoform73070_88.gene"; gene_name "Isoform73070_88";
chr12	Mandalorion	exon	17598546	17598627	.	+	.	transcript_id "Isoform73070_88"; gene_id "Isoform73070_88.gene"; gene_name "Isoform73070_88";
chr12	Mandalorion	CDS	17598546	17598627	.	+	.	transcript_id "Isoform73070_88"; gene_id "Isoform73070_88.gene"; gene_name "Isoform73070_88";
chr12	Mandalorion	exon	17598788	17598871	.	+	.	transcript_id "Isoform73070_88"; gene_id "Isoform73070_88.gene"; gene_name "Isoform73070_88";
chr12	Mandalorion	CDS	17598788	17598871	.	+	.	transcript_id "Isoform73070_88"; gene_id "Isoform73070_88.gene"; gene_name "Isoform73070_88";
chr12	Mandalorion	exon	17599425	17599587	.	+	.	transcript_id "Isoform73070_88"; gene_id "Isoform73070_88.gene"; gene_name "Isoform73070_88";
chr12	Mandalorion	CDS	17599425	17599587	.	+	.	transcript_id "Isoform73070_88"; gene_id "Isoform73070_88.gene"; gene_name "Isoform73070_88";
chr12	Mandalorion	exon	17599669	17599781	.	+	.	transcript_id "Isoform73070_88"; gene_id "Isoform73070_88.gene"; gene_name "Isoform73070_88";
chr12	Mandalorion	CDS	17599669	17599781	.	+	.	transcript_id "Isoform73070_88"; gene_id "Isoform73070_88.gene"; gene_name "Isoform73070_88";
chr12	Mandalorion	exon	17599864	17600078	.	+	.	transcript_id "Isoform73070_88"; gene_id "Isoform73070_88.gene"; gene_name "Isoform73070_88";
chr12	Mandalorion	CDS	17599864	17600078	.	+	.	transcript_id "Isoform73070_88"; gene_id "Isoform73070_88.gene"; gene_name "Isoform73070_88";
chr12	Mandalorion	exon	17600608	17601502	.	+	.	transcript_id "Isoform73070_88"; gene_id "Isoform73070_88.gene"; gene_name "Isoform73070_88";
chr12	Mandalorion	CDS	17600608	17600749	.	+	.	transcript_id "Isoform73070_88"; gene_id "Isoform73070_88.gene"; gene_name "Isoform73070_88";
chr12	Mandalorion	stop_codon	17600750	17600752	.	+	.	transcript_id "Isoform73070_88"; gene_id "Isoform73070_88.gene"; gene_name "Isoform73070_88";
chr12	Mandalorion	transcript	17594973	17601075	.	+	.	transcript_id "Isoform73071_1318"; gene_id "Isoform73071_1318.gene"; gene_name "Isoform73071_1318";
chr12	Mandalorion	exon	17594973	17595169	.	+	.	transcript_id "Isoform73071_1318"; gene_id "Isoform73071_1318.gene"; gene_name "Isoform73071_1318";
chr12	Mandalorion	exon	17597097	17597194	.	+	.	transcript_id "Isoform73071_1318"; gene_id "Isoform73071_1318.gene"; gene_name "Isoform73071_1318";
chr12	Mandalorion	exon	17597284	17597401	.	+	.	transcript_id "Isoform73071_1318"; gene_id "Isoform73071_1318.gene"; gene_name "Isoform73071_1318";
chr12	Mandalorion	start_codon	17597300	17597302	.	+	.	transcript_id "Isoform73071_1318"; gene_id "Isoform73071_1318.gene"; gene_name "Isoform73071_1318";
chr12	Mandalorion	CDS	17597300	17597401	.	+	.	transcript_id "Isoform73071_1318"; gene_id "Isoform73071_1318.gene"; gene_name "Isoform73071_1318";
chr12	Mandalorion	exon	17597634	17597807	.	+	.	transcript_id "Isoform73071_1318"; gene_id "Isoform73071_1318.gene"; gene_name "Isoform73071_1318";
chr12	Mandalorion	CDS	17597634	17597807	.	+	.	transcript_id "Isoform73071_1318"; gene_id "Isoform73071_1318.gene"; gene_name "Isoform73071_1318";
chr12	Mandalorion	exon	17597951	17598123	.	+	.	transcript_id "Isoform73071_1318"; gene_id "Isoform73071_1318.gene"; gene_name "Isoform73071_1318";
chr12	Mandalorion	CDS	17597951	17598123	.	+	.	transcript_id "Isoform73071_1318"; gene_id "Isoform73071_1318.gene"; gene_name "Isoform73071_1318";
chr12	Mandalorion	exon	17598310	17598444	.	+	.	transcript_id "Isoform73071_1318"; gene_id "Isoform73071_1318.gene"; gene_name "Isoform73071_1318";
chr12	Mandalorion	CDS	17598310	17598444	.	+	.	transcript_id "Isoform73071_1318"; gene_id "Isoform73071_1318.gene"; gene_name "Isoform73071_1318";
chr12	Mandalorion	exon	17598546	17598627	.	+	.	transcript_id "Isoform73071_1318"; gene_id "Isoform73071_1318.gene"; gene_name "Isoform73071_1318";
chr12	Mandalorion	CDS	17598546	17598627	.	+	.	transcript_id "Isoform73071_1318"; gene_id "Isoform73071_1318.gene"; gene_name "Isoform73071_1318";
chr12	Mandalorion	exon	17598788	17598871	.	+	.	transcript_id "Isoform73071_1318"; gene_id "Isoform73071_1318.gene"; gene_name "Isoform73071_1318";
chr12	Mandalorion	CDS	17598788	17598871	.	+	.	transcript_id "Isoform73071_1318"; gene_id "Isoform73071_1318.gene"; gene_name "Isoform73071_1318";
chr12	Mandalorion	exon	17599425	17599587	.	+	.	transcript_id "Isoform73071_1318"; gene_id "Isoform73071_1318.gene"; gene_name "Isoform73071_1318";
chr12	Mandalorion	CDS	17599425	17599587	.	+	.	transcript_id "Isoform73071_1318"; gene_id "Isoform73071_1318.gene"; gene_name "Isoform73071_1318";
chr12	Mandalorion	exon	17599669	17599781	.	+	.	transcript_id "Isoform73071_1318"; gene_id "Isoform73071_1318.gene"; gene_name "Isoform73071_1318";
chr12	Mandalorion	CDS	17599669	17599781	.	+	.	transcript_id "Isoform73071_1318"; gene_id "Isoform73071_1318.gene"; gene_name "Isoform73071_1318";
chr12	Mandalorion	exon	17599864	17600078	.	+	.	transcript_id "Isoform73071_1318"; gene_id "Isoform73071_1318.gene"; gene_name "Isoform73071_1318";
chr12	Mandalorion	CDS	17599864	17600078	.	+	.	transcript_id "Isoform73071_1318"; gene_id "Isoform73071_1318.gene"; gene_name "Isoform73071_1318";
chr12	Mandalorion	exon	17600608	17601075	.	+	.	transcript_id "Isoform73071_1318"; gene_id "Isoform73071_1318.gene"; gene_name "Isoform73071_1318";
chr12	Mandalorion	CDS	17600608	17600749	.	+	.	transcript_id "Isoform73071_1318"; gene_id "Isoform73071_1318.gene"; gene_name "Isoform73071_1318";
chr12	Mandalorion	stop_codon	17600750	17600752	.	+	.	transcript_id "Isoform73071_1318"; gene_id "Isoform73071_1318.gene"; gene_name "Isoform73071_1318";
chr12	Mandalorion	transcript	17594973	17601502	.	+	.	transcript_id "Isoform73072_176"; gene_id "Isoform73072_176.gene"; gene_name "Isoform73072_176";
chr12	Mandalorion	exon	17594973	17595169	.	+	.	transcript_id "Isoform73072_176"; gene_id "Isoform73072_176.gene"; gene_name "Isoform73072_176";
chr12	Mandalorion	exon	17597097	17597194	.	+	.	transcript_id "Isoform73072_176"; gene_id "Isoform73072_176.gene"; gene_name "Isoform73072_176";
chr12	Mandalorion	exon	17597284	17597401	.	+	.	transcript_id "Isoform73072_176"; gene_id "Isoform73072_176.gene"; gene_name "Isoform73072_176";
chr12	Mandalorion	start_codon	17597300	17597302	.	+	.	transcript_id "Isoform73072_176"; gene_id "Isoform73072_176.gene"; gene_name "Isoform73072_176";
chr12	Mandalorion	CDS	17597300	17597401	.	+	.	transcript_id "Isoform73072_176"; gene_id "Isoform73072_176.gene"; gene_name "Isoform73072_176";
chr12	Mandalorion	exon	17597634	17597807	.	+	.	transcript_id "Isoform73072_176"; gene_id "Isoform73072_176.gene"; gene_name "Isoform73072_176";
chr12	Mandalorion	CDS	17597634	17597807	.	+	.	transcript_id "Isoform73072_176"; gene_id "Isoform73072_176.gene"; gene_name "Isoform73072_176";
chr12	Mandalorion	exon	17597951	17598123	.	+	.	transcript_id "Isoform73072_176"; gene_id "Isoform73072_176.gene"; gene_name "Isoform73072_176";
chr12	Mandalorion	CDS	17597951	17598123	.	+	.	transcript_id "Isoform73072_176"; gene_id "Isoform73072_176.gene"; gene_name "Isoform73072_176";
chr12	Mandalorion	exon	17598310	17598444	.	+	.	transcript_id "Isoform73072_176"; gene_id "Isoform73072_176.gene"; gene_name "Isoform73072_176";
chr12	Mandalorion	CDS	17598310	17598444	.	+	.	transcript_id "Isoform73072_176"; gene_id "Isoform73072_176.gene"; gene_name "Isoform73072_176";
chr12	Mandalorion	exon	17598546	17598627	.	+	.	transcript_id "Isoform73072_176"; gene_id "Isoform73072_176.gene"; gene_name "Isoform73072_176";
chr12	Mandalorion	CDS	17598546	17598627	.	+	.	transcript_id "Isoform73072_176"; gene_id "Isoform73072_176.gene"; gene_name "Isoform73072_176";
chr12	Mandalorion	exon	17598788	17598871	.	+	.	transcript_id "Isoform73072_176"; gene_id "Isoform73072_176.gene"; gene_name "Isoform73072_176";
chr12	Mandalorion	CDS	17598788	17598871	.	+	.	transcript_id "Isoform73072_176"; gene_id "Isoform73072_176.gene"; gene_name "Isoform73072_176";
chr12	Mandalorion	exon	17599425	17599587	.	+	.	transcript_id "Isoform73072_176"; gene_id "Isoform73072_176.gene"; gene_name "Isoform73072_176";
chr12	Mandalorion	CDS	17599425	17599587	.	+	.	transcript_id "Isoform73072_176"; gene_id "Isoform73072_176.gene"; gene_name "Isoform73072_176";
chr12	Mandalorion	exon	17599669	17599781	.	+	.	transcript_id "Isoform73072_176"; gene_id "Isoform73072_176.gene"; gene_name "Isoform73072_176";
chr12	Mandalorion	CDS	17599669	17599781	.	+	.	transcript_id "Isoform73072_176"; gene_id "Isoform73072_176.gene"; gene_name "Isoform73072_176";
chr12	Mandalorion	exon	17599864	17600078	.	+	.	transcript_id "Isoform73072_176"; gene_id "Isoform73072_176.gene"; gene_name "Isoform73072_176";
chr12	Mandalorion	CDS	17599864	17600078	.	+	.	transcript_id "Isoform73072_176"; gene_id "Isoform73072_176.gene"; gene_name "Isoform73072_176";
chr12	Mandalorion	exon	17600608	17601502	.	+	.	transcript_id "Isoform73072_176"; gene_id "Isoform73072_176.gene"; gene_name "Isoform73072_176";
chr12	Mandalorion	CDS	17600608	17600749	.	+	.	transcript_id "Isoform73072_176"; gene_id "Isoform73072_176.gene"; gene_name "Isoform73072_176";
chr12	Mandalorion	stop_codon	17600750	17600752	.	+	.	transcript_id "Isoform73072_176"; gene_id "Isoform73072_176.gene"; gene_name "Isoform73072_176";
chr12	Mandalorion	transcript	17740816	17841924	.	+	.	transcript_id "Isoform73105_231"; gene_id "Isoform73105_231.gene"; gene_name "Isoform73105_231";
chr12	Mandalorion	exon	17740816	17741047	.	+	.	transcript_id "Isoform73105_231"; gene_id "Isoform73105_231.gene"; gene_name "Isoform73105_231";
chr12	Mandalorion	exon	17817215	17817300	.	+	.	transcript_id "Isoform73105_231"; gene_id "Isoform73105_231.gene"; gene_name "Isoform73105_231";
chr12	Mandalorion	exon	17836148	17836549	.	+	.	transcript_id "Isoform73105_231"; gene_id "Isoform73105_231.gene"; gene_name "Isoform73105_231";
chr12	Mandalorion	start_codon	17836172	17836174	.	+	.	transcript_id "Isoform73105_231"; gene_id "Isoform73105_231.gene"; gene_name "Isoform73105_231";
chr12	Mandalorion	CDS	17836172	17836549	.	+	.	transcript_id "Isoform73105_231"; gene_id "Isoform73105_231.gene"; gene_name "Isoform73105_231";
chr12	Mandalorion	exon	17837546	17837651	.	+	.	transcript_id "Isoform73105_231"; gene_id "Isoform73105_231.gene"; gene_name "Isoform73105_231";
chr12	Mandalorion	CDS	17837546	17837651	.	+	.	transcript_id "Isoform73105_231"; gene_id "Isoform73105_231.gene"; gene_name "Isoform73105_231";
chr12	Mandalorion	exon	17841108	17841924	.	+	.	transcript_id "Isoform73105_231"; gene_id "Isoform73105_231.gene"; gene_name "Isoform73105_231";
chr12	Mandalorion	CDS	17841108	17841202	.	+	.	transcript_id "Isoform73105_231"; gene_id "Isoform73105_231.gene"; gene_name "Isoform73105_231";
chr12	Mandalorion	stop_codon	17841203	17841205	.	+	.	transcript_id "Isoform73105_231"; gene_id "Isoform73105_231.gene"; gene_name "Isoform73105_231";
chr12	Mandalorion	transcript	17740816	17841924	.	+	.	transcript_id "Isoform73109_386"; gene_id "Isoform73109_386.gene"; gene_name "Isoform73109_386";
chr12	Mandalorion	exon	17740816	17741047	.	+	.	transcript_id "Isoform73109_386"; gene_id "Isoform73109_386.gene"; gene_name "Isoform73109_386";
chr12	Mandalorion	exon	17836148	17836549	.	+	.	transcript_id "Isoform73109_386"; gene_id "Isoform73109_386.gene"; gene_name "Isoform73109_386";
chr12	Mandalorion	start_codon	17836172	17836174	.	+	.	transcript_id "Isoform73109_386"; gene_id "Isoform73109_386.gene"; gene_name "Isoform73109_386";
chr12	Mandalorion	CDS	17836172	17836549	.	+	.	transcript_id "Isoform73109_386"; gene_id "Isoform73109_386.gene"; gene_name "Isoform73109_386";
chr12	Mandalorion	exon	17837546	17837651	.	+	.	transcript_id "Isoform73109_386"; gene_id "Isoform73109_386.gene"; gene_name "Isoform73109_386";
chr12	Mandalorion	CDS	17837546	17837651	.	+	.	transcript_id "Isoform73109_386"; gene_id "Isoform73109_386.gene"; gene_name "Isoform73109_386";
chr12	Mandalorion	exon	17841108	17841924	.	+	.	transcript_id "Isoform73109_386"; gene_id "Isoform73109_386.gene"; gene_name "Isoform73109_386";
chr12	Mandalorion	CDS	17841108	17841202	.	+	.	transcript_id "Isoform73109_386"; gene_id "Isoform73109_386.gene"; gene_name "Isoform73109_386";
chr12	Mandalorion	stop_codon	17841203	17841205	.	+	.	transcript_id "Isoform73109_386"; gene_id "Isoform73109_386.gene"; gene_name "Isoform73109_386";
chr12	Mandalorion	transcript	17931908	17981104	.	+	.	transcript_id "Isoform73121_3"; gene_id "Isoform73121_3.gene"; gene_name "Isoform73121_3";
chr12	Mandalorion	exon	17931908	17932323	.	+	.	transcript_id "Isoform73121_3"; gene_id "Isoform73121_3.gene"; gene_name "Isoform73121_3";
chr12	Mandalorion	exon	17950661	17950787	.	+	.	transcript_id "Isoform73121_3"; gene_id "Isoform73121_3.gene"; gene_name "Isoform73121_3";
chr12	Mandalorion	exon	17950988	17951048	.	+	.	transcript_id "Isoform73121_3"; gene_id "Isoform73121_3.gene"; gene_name "Isoform73121_3";
chr12	Mandalorion	exon	17978898	17981104	.	+	.	transcript_id "Isoform73121_3"; gene_id "Isoform73121_3.gene"; gene_name "Isoform73121_3";
chr12	Mandalorion	start_codon	17979440	17979442	.	+	.	transcript_id "Isoform73121_3"; gene_id "Isoform73121_3.gene"; gene_name "Isoform73121_3";
chr12	Mandalorion	CDS	17979440	17979970	.	+	.	transcript_id "Isoform73121_3"; gene_id "Isoform73121_3.gene"; gene_name "Isoform73121_3";
chr12	Mandalorion	stop_codon	17979971	17979973	.	+	.	transcript_id "Isoform73121_3"; gene_id "Isoform73121_3.gene"; gene_name "Isoform73121_3";
chr12	Mandalorion	transcript	17931899	17954156	.	+	.	transcript_id "Isoform73123_3"; gene_id "Isoform73123_3.gene"; gene_name "Isoform73123_3";
chr12	Mandalorion	exon	17931899	17932323	.	+	.	transcript_id "Isoform73123_3"; gene_id "Isoform73123_3.gene"; gene_name "Isoform73123_3";
chr12	Mandalorion	exon	17950661	17950787	.	+	.	transcript_id "Isoform73123_3"; gene_id "Isoform73123_3.gene"; gene_name "Isoform73123_3";
chr12	Mandalorion	exon	17950988	17951048	.	+	.	transcript_id "Isoform73123_3"; gene_id "Isoform73123_3.gene"; gene_name "Isoform73123_3";
chr12	Mandalorion	exon	17952390	17954156	.	+	.	transcript_id "Isoform73123_3"; gene_id "Isoform73123_3.gene"; gene_name "Isoform73123_3";
chr12	Mandalorion	start_codon	17952926	17952928	.	+	.	transcript_id "Isoform73123_3"; gene_id "Isoform73123_3.gene"; gene_name "Isoform73123_3";
chr12	Mandalorion	CDS	17952926	17953519	.	+	.	transcript_id "Isoform73123_3"; gene_id "Isoform73123_3.gene"; gene_name "Isoform73123_3";
chr12	Mandalorion	stop_codon	17953520	17953522	.	+	.	transcript_id "Isoform73123_3"; gene_id "Isoform73123_3.gene"; gene_name "Isoform73123_3";
chr12	Mandalorion	transcript	19167503	19170173	.	+	.	transcript_id "Isoform73130_7"; gene_id "Isoform73130_7.gene"; gene_name "Isoform73130_7";
chr12	Mandalorion	exon	19167503	19170173	.	+	.	transcript_id "Isoform73130_7"; gene_id "Isoform73130_7.gene"; gene_name "Isoform73130_7";
chr12	Mandalorion	transcript	20854413	20865764	.	-	.	transcript_id "Isoform73133_3"; gene_id "Isoform73133_3.gene"; gene_name "Isoform73133_3";
chr12	Mandalorion	exon	20854413	20855682	.	-	.	transcript_id "Isoform73133_3"; gene_id "Isoform73133_3.gene"; gene_name "Isoform73133_3";
chr12	Mandalorion	exon	20865347	20865764	.	-	.	transcript_id "Isoform73133_3"; gene_id "Isoform73133_3.gene"; gene_name "Isoform73133_3";
chr12	Mandalorion	transcript	20854413	20865708	.	-	.	transcript_id "Isoform73134_15"; gene_id "Isoform73134_15.gene"; gene_name "Isoform73134_15";
chr12	Mandalorion	exon	20854413	20855682	.	-	.	transcript_id "Isoform73134_15"; gene_id "Isoform73134_15.gene"; gene_name "Isoform73134_15";
chr12	Mandalorion	exon	20865347	20865708	.	-	.	transcript_id "Isoform73134_15"; gene_id "Isoform73134_15.gene"; gene_name "Isoform73134_15";
chr12	Mandalorion	transcript	20855478	20865743	.	-	.	transcript_id "Isoform73136_3"; gene_id "Isoform73136_3.gene"; gene_name "Isoform73136_3";
chr12	Mandalorion	exon	20855478	20855682	.	-	.	transcript_id "Isoform73136_3"; gene_id "Isoform73136_3.gene"; gene_name "Isoform73136_3";
chr12	Mandalorion	exon	20865347	20865743	.	-	.	transcript_id "Isoform73136_3"; gene_id "Isoform73136_3.gene"; gene_name "Isoform73136_3";
chr12	Mandalorion	transcript	20854413	20865698	.	-	.	transcript_id "Isoform73137_3"; gene_id "Isoform73137_3.gene"; gene_name "Isoform73137_3";
chr12	Mandalorion	exon	20854413	20855682	.	-	.	transcript_id "Isoform73137_3"; gene_id "Isoform73137_3.gene"; gene_name "Isoform73137_3";
chr12	Mandalorion	CDS	20855542	20855682	.	-	.	transcript_id "Isoform73137_3"; gene_id "Isoform73137_3.gene"; gene_name "Isoform73137_3";
chr12	Mandalorion	stop_codon	20855539	20855541	.	-	.	transcript_id "Isoform73137_3"; gene_id "Isoform73137_3.gene"; gene_name "Isoform73137_3";
chr12	Mandalorion	exon	20865275	20865698	.	-	.	transcript_id "Isoform73137_3"; gene_id "Isoform73137_3.gene"; gene_name "Isoform73137_3";
chr12	Mandalorion	start_codon	20865470	20865472	.	-	.	transcript_id "Isoform73137_3"; gene_id "Isoform73137_3.gene"; gene_name "Isoform73137_3";
chr12	Mandalorion	CDS	20865275	20865472	.	-	.	transcript_id "Isoform73137_3"; gene_id "Isoform73137_3.gene"; gene_name "Isoform73137_3";
chr12	Mandalorion	transcript	20855475	20865687	.	-	.	transcript_id "Isoform73138_8"; gene_id "Isoform73138_8.gene"; gene_name "Isoform73138_8";
chr12	Mandalorion	exon	20855475	20855682	.	-	.	transcript_id "Isoform73138_8"; gene_id "Isoform73138_8.gene"; gene_name "Isoform73138_8";
chr12	Mandalorion	CDS	20855542	20855682	.	-	.	transcript_id "Isoform73138_8"; gene_id "Isoform73138_8.gene"; gene_name "Isoform73138_8";
chr12	Mandalorion	stop_codon	20855539	20855541	.	-	.	transcript_id "Isoform73138_8"; gene_id "Isoform73138_8.gene"; gene_name "Isoform73138_8";
chr12	Mandalorion	exon	20865275	20865687	.	-	.	transcript_id "Isoform73138_8"; gene_id "Isoform73138_8.gene"; gene_name "Isoform73138_8";
chr12	Mandalorion	start_codon	20865470	20865472	.	-	.	transcript_id "Isoform73138_8"; gene_id "Isoform73138_8.gene"; gene_name "Isoform73138_8";
chr12	Mandalorion	CDS	20865275	20865472	.	-	.	transcript_id "Isoform73138_8"; gene_id "Isoform73138_8.gene"; gene_name "Isoform73138_8";
chr12	Mandalorion	transcript	20855478	20865767	.	-	.	transcript_id "Isoform73139_3"; gene_id "Isoform73139_3.gene"; gene_name "Isoform73139_3";
chr12	Mandalorion	exon	20855478	20855682	.	-	.	transcript_id "Isoform73139_3"; gene_id "Isoform73139_3.gene"; gene_name "Isoform73139_3";
chr12	Mandalorion	CDS	20855542	20855682	.	-	.	transcript_id "Isoform73139_3"; gene_id "Isoform73139_3.gene"; gene_name "Isoform73139_3";
chr12	Mandalorion	stop_codon	20855539	20855541	.	-	.	transcript_id "Isoform73139_3"; gene_id "Isoform73139_3.gene"; gene_name "Isoform73139_3";
chr12	Mandalorion	exon	20865275	20865767	.	-	.	transcript_id "Isoform73139_3"; gene_id "Isoform73139_3.gene"; gene_name "Isoform73139_3";
chr12	Mandalorion	start_codon	20865470	20865472	.	-	.	transcript_id "Isoform73139_3"; gene_id "Isoform73139_3.gene"; gene_name "Isoform73139_3";
chr12	Mandalorion	CDS	20865275	20865472	.	-	.	transcript_id "Isoform73139_3"; gene_id "Isoform73139_3.gene"; gene_name "Isoform73139_3";
chr12	Mandalorion	transcript	20864257	20865708	.	-	.	transcript_id "Isoform73142_7"; gene_id "Isoform73142_7.gene"; gene_name "Isoform73142_7";
chr12	Mandalorion	exon	20864257	20865708	.	-	.	transcript_id "Isoform73142_7"; gene_id "Isoform73142_7.gene"; gene_name "Isoform73142_7";
chr12	Mandalorion	start_codon	20865470	20865472	.	-	.	transcript_id "Isoform73142_7"; gene_id "Isoform73142_7.gene"; gene_name "Isoform73142_7";
chr12	Mandalorion	CDS	20865140	20865472	.	-	.	transcript_id "Isoform73142_7"; gene_id "Isoform73142_7.gene"; gene_name "Isoform73142_7";
chr12	Mandalorion	stop_codon	20865137	20865139	.	-	.	transcript_id "Isoform73142_7"; gene_id "Isoform73142_7.gene"; gene_name "Isoform73142_7";
chr12	Mandalorion	transcript	20923386	20971265	.	-	.	transcript_id "Isoform73144_25"; gene_id "Isoform73144_25.gene"; gene_name "Isoform73144_25";
chr12	Mandalorion	exon	20923386	20924220	.	-	.	transcript_id "Isoform73144_25"; gene_id "Isoform73144_25.gene"; gene_name "Isoform73144_25";
chr12	Mandalorion	CDS	20923885	20924220	.	-	.	transcript_id "Isoform73144_25"; gene_id "Isoform73144_25.gene"; gene_name "Isoform73144_25";
chr12	Mandalorion	stop_codon	20923882	20923884	.	-	.	transcript_id "Isoform73144_25"; gene_id "Isoform73144_25.gene"; gene_name "Isoform73144_25";
chr12	Mandalorion	exon	20926699	20927096	.	-	.	transcript_id "Isoform73144_25"; gene_id "Isoform73144_25.gene"; gene_name "Isoform73144_25";
chr12	Mandalorion	start_codon	20926804	20926806	.	-	.	transcript_id "Isoform73144_25"; gene_id "Isoform73144_25.gene"; gene_name "Isoform73144_25";
chr12	Mandalorion	CDS	20926699	20926806	.	-	.	transcript_id "Isoform73144_25"; gene_id "Isoform73144_25.gene"; gene_name "Isoform73144_25";
chr12	Mandalorion	exon	20964760	20964842	.	-	.	transcript_id "Isoform73144_25"; gene_id "Isoform73144_25.gene"; gene_name "Isoform73144_25";
chr12	Mandalorion	exon	20965749	20965792	.	-	.	transcript_id "Isoform73144_25"; gene_id "Isoform73144_25.gene"; gene_name "Isoform73144_25";
chr12	Mandalorion	exon	20970843	20971265	.	-	.	transcript_id "Isoform73144_25"; gene_id "Isoform73144_25.gene"; gene_name "Isoform73144_25";
chr12	Mandalorion	transcript	20923386	20971263	.	-	.	transcript_id "Isoform73145_14"; gene_id "Isoform73145_14.gene"; gene_name "Isoform73145_14";
chr12	Mandalorion	exon	20923386	20924220	.	-	.	transcript_id "Isoform73145_14"; gene_id "Isoform73145_14.gene"; gene_name "Isoform73145_14";
chr12	Mandalorion	CDS	20923885	20924220	.	-	.	transcript_id "Isoform73145_14"; gene_id "Isoform73145_14.gene"; gene_name "Isoform73145_14";
chr12	Mandalorion	stop_codon	20923882	20923884	.	-	.	transcript_id "Isoform73145_14"; gene_id "Isoform73145_14.gene"; gene_name "Isoform73145_14";
chr12	Mandalorion	exon	20926699	20927096	.	-	.	transcript_id "Isoform73145_14"; gene_id "Isoform73145_14.gene"; gene_name "Isoform73145_14";
chr12	Mandalorion	start_codon	20926804	20926806	.	-	.	transcript_id "Isoform73145_14"; gene_id "Isoform73145_14.gene"; gene_name "Isoform73145_14";
chr12	Mandalorion	CDS	20926699	20926806	.	-	.	transcript_id "Isoform73145_14"; gene_id "Isoform73145_14.gene"; gene_name "Isoform73145_14";
chr12	Mandalorion	exon	20970843	20971263	.	-	.	transcript_id "Isoform73145_14"; gene_id "Isoform73145_14.gene"; gene_name "Isoform73145_14";
chr12	Mandalorion	transcript	20946395	20971263	.	-	.	transcript_id "Isoform73148_6"; gene_id "Isoform73148_6.gene"; gene_name "Isoform73148_6";
chr12	Mandalorion	exon	20946395	20946729	.	-	.	transcript_id "Isoform73148_6"; gene_id "Isoform73148_6.gene"; gene_name "Isoform73148_6";
chr12	Mandalorion	exon	20952271	20952331	.	-	.	transcript_id "Isoform73148_6"; gene_id "Isoform73148_6.gene"; gene_name "Isoform73148_6";
chr12	Mandalorion	exon	20952534	20952660	.	-	.	transcript_id "Isoform73148_6"; gene_id "Isoform73148_6.gene"; gene_name "Isoform73148_6";
chr12	Mandalorion	exon	20964760	20964842	.	-	.	transcript_id "Isoform73148_6"; gene_id "Isoform73148_6.gene"; gene_name "Isoform73148_6";
chr12	Mandalorion	exon	20965749	20965792	.	-	.	transcript_id "Isoform73148_6"; gene_id "Isoform73148_6.gene"; gene_name "Isoform73148_6";
chr12	Mandalorion	exon	20970843	20971263	.	-	.	transcript_id "Isoform73148_6"; gene_id "Isoform73148_6.gene"; gene_name "Isoform73148_6";
chr12	Mandalorion	transcript	20946398	20971268	.	-	.	transcript_id "Isoform73149_4"; gene_id "Isoform73149_4.gene"; gene_name "Isoform73149_4";
chr12	Mandalorion	exon	20946398	20946732	.	-	.	transcript_id "Isoform73149_4"; gene_id "Isoform73149_4.gene"; gene_name "Isoform73149_4";
chr12	Mandalorion	exon	20952271	20952331	.	-	.	transcript_id "Isoform73149_4"; gene_id "Isoform73149_4.gene"; gene_name "Isoform73149_4";
chr12	Mandalorion	exon	20952534	20952660	.	-	.	transcript_id "Isoform73149_4"; gene_id "Isoform73149_4.gene"; gene_name "Isoform73149_4";
chr12	Mandalorion	exon	20964760	20964842	.	-	.	transcript_id "Isoform73149_4"; gene_id "Isoform73149_4.gene"; gene_name "Isoform73149_4";
chr12	Mandalorion	exon	20965749	20965792	.	-	.	transcript_id "Isoform73149_4"; gene_id "Isoform73149_4.gene"; gene_name "Isoform73149_4";
chr12	Mandalorion	exon	20970843	20971268	.	-	.	transcript_id "Isoform73149_4"; gene_id "Isoform73149_4.gene"; gene_name "Isoform73149_4";
chr12	Mandalorion	transcript	20925735	20971265	.	-	.	transcript_id "Isoform73151_5"; gene_id "Isoform73151_5.gene"; gene_name "Isoform73151_5";
chr12	Mandalorion	exon	20925735	20927096	.	-	.	transcript_id "Isoform73151_5"; gene_id "Isoform73151_5.gene"; gene_name "Isoform73151_5";
chr12	Mandalorion	start_codon	20926804	20926806	.	-	.	transcript_id "Isoform73151_5"; gene_id "Isoform73151_5.gene"; gene_name "Isoform73151_5";
chr12	Mandalorion	CDS	20926510	20926806	.	-	.	transcript_id "Isoform73151_5"; gene_id "Isoform73151_5.gene"; gene_name "Isoform73151_5";
chr12	Mandalorion	stop_codon	20926507	20926509	.	-	.	transcript_id "Isoform73151_5"; gene_id "Isoform73151_5.gene"; gene_name "Isoform73151_5";
chr12	Mandalorion	exon	20952271	20952331	.	-	.	transcript_id "Isoform73151_5"; gene_id "Isoform73151_5.gene"; gene_name "Isoform73151_5";
chr12	Mandalorion	exon	20952534	20952660	.	-	.	transcript_id "Isoform73151_5"; gene_id "Isoform73151_5.gene"; gene_name "Isoform73151_5";
chr12	Mandalorion	exon	20964760	20964842	.	-	.	transcript_id "Isoform73151_5"; gene_id "Isoform73151_5.gene"; gene_name "Isoform73151_5";
chr12	Mandalorion	exon	20965749	20965792	.	-	.	transcript_id "Isoform73151_5"; gene_id "Isoform73151_5.gene"; gene_name "Isoform73151_5";
chr12	Mandalorion	exon	20970843	20971265	.	-	.	transcript_id "Isoform73151_5"; gene_id "Isoform73151_5.gene"; gene_name "Isoform73151_5";
chr12	Mandalorion	transcript	20926557	20971265	.	-	.	transcript_id "Isoform73152_9"; gene_id "Isoform73152_9.gene"; gene_name "Isoform73152_9";
chr12	Mandalorion	exon	20926557	20927096	.	-	.	transcript_id "Isoform73152_9"; gene_id "Isoform73152_9.gene"; gene_name "Isoform73152_9";
chr12	Mandalorion	exon	20952271	20952331	.	-	.	transcript_id "Isoform73152_9"; gene_id "Isoform73152_9.gene"; gene_name "Isoform73152_9";
chr12	Mandalorion	exon	20952534	20952660	.	-	.	transcript_id "Isoform73152_9"; gene_id "Isoform73152_9.gene"; gene_name "Isoform73152_9";
chr12	Mandalorion	exon	20964760	20964842	.	-	.	transcript_id "Isoform73152_9"; gene_id "Isoform73152_9.gene"; gene_name "Isoform73152_9";
chr12	Mandalorion	exon	20965749	20965792	.	-	.	transcript_id "Isoform73152_9"; gene_id "Isoform73152_9.gene"; gene_name "Isoform73152_9";
chr12	Mandalorion	exon	20970843	20971265	.	-	.	transcript_id "Isoform73152_9"; gene_id "Isoform73152_9.gene"; gene_name "Isoform73152_9";
chr12	Mandalorion	transcript	20925736	20971265	.	-	.	transcript_id "Isoform73156_7"; gene_id "Isoform73156_7.gene"; gene_name "Isoform73156_7";
chr12	Mandalorion	exon	20925736	20927096	.	-	.	transcript_id "Isoform73156_7"; gene_id "Isoform73156_7.gene"; gene_name "Isoform73156_7";
chr12	Mandalorion	start_codon	20926804	20926806	.	-	.	transcript_id "Isoform73156_7"; gene_id "Isoform73156_7.gene"; gene_name "Isoform73156_7";
chr12	Mandalorion	CDS	20926510	20926806	.	-	.	transcript_id "Isoform73156_7"; gene_id "Isoform73156_7.gene"; gene_name "Isoform73156_7";
chr12	Mandalorion	stop_codon	20926507	20926509	.	-	.	transcript_id "Isoform73156_7"; gene_id "Isoform73156_7.gene"; gene_name "Isoform73156_7";
chr12	Mandalorion	exon	20970843	20971265	.	-	.	transcript_id "Isoform73156_7"; gene_id "Isoform73156_7.gene"; gene_name "Isoform73156_7";
chr12	Mandalorion	transcript	20949823	20971229	.	-	.	transcript_id "Isoform73162_12"; gene_id "Isoform73162_12.gene"; gene_name "Isoform73162_12";
chr12	Mandalorion	exon	20949823	20950935	.	-	.	transcript_id "Isoform73162_12"; gene_id "Isoform73162_12.gene"; gene_name "Isoform73162_12";
chr12	Mandalorion	start_codon	20950397	20950399	.	-	.	transcript_id "Isoform73162_12"; gene_id "Isoform73162_12.gene"; gene_name "Isoform73162_12";
chr12	Mandalorion	CDS	20949827	20950399	.	-	.	transcript_id "Isoform73162_12"; gene_id "Isoform73162_12.gene"; gene_name "Isoform73162_12";
chr12	Mandalorion	stop_codon	20949824	20949826	.	-	.	transcript_id "Isoform73162_12"; gene_id "Isoform73162_12.gene"; gene_name "Isoform73162_12";
chr12	Mandalorion	exon	20952271	20952331	.	-	.	transcript_id "Isoform73162_12"; gene_id "Isoform73162_12.gene"; gene_name "Isoform73162_12";
chr12	Mandalorion	exon	20952534	20952660	.	-	.	transcript_id "Isoform73162_12"; gene_id "Isoform73162_12.gene"; gene_name "Isoform73162_12";
chr12	Mandalorion	exon	20964760	20964842	.	-	.	transcript_id "Isoform73162_12"; gene_id "Isoform73162_12.gene"; gene_name "Isoform73162_12";
chr12	Mandalorion	exon	20965749	20965792	.	-	.	transcript_id "Isoform73162_12"; gene_id "Isoform73162_12.gene"; gene_name "Isoform73162_12";
chr12	Mandalorion	exon	20970843	20971229	.	-	.	transcript_id "Isoform73162_12"; gene_id "Isoform73162_12.gene"; gene_name "Isoform73162_12";
chr12	Mandalorion	transcript	20950193	20971265	.	-	.	transcript_id "Isoform73165_6"; gene_id "Isoform73165_6.gene"; gene_name "Isoform73165_6";
chr12	Mandalorion	exon	20950193	20950935	.	-	.	transcript_id "Isoform73165_6"; gene_id "Isoform73165_6.gene"; gene_name "Isoform73165_6";
chr12	Mandalorion	CDS	20950197	20950935	.	-	.	transcript_id "Isoform73165_6"; gene_id "Isoform73165_6.gene"; gene_name "Isoform73165_6";
chr12	Mandalorion	stop_codon	20950194	20950196	.	-	.	transcript_id "Isoform73165_6"; gene_id "Isoform73165_6.gene"; gene_name "Isoform73165_6";
chr12	Mandalorion	exon	20952271	20952331	.	-	.	transcript_id "Isoform73165_6"; gene_id "Isoform73165_6.gene"; gene_name "Isoform73165_6";
chr12	Mandalorion	CDS	20952271	20952331	.	-	.	transcript_id "Isoform73165_6"; gene_id "Isoform73165_6.gene"; gene_name "Isoform73165_6";
chr12	Mandalorion	exon	20952534	20952660	.	-	.	transcript_id "Isoform73165_6"; gene_id "Isoform73165_6.gene"; gene_name "Isoform73165_6";
chr12	Mandalorion	CDS	20952534	20952660	.	-	.	transcript_id "Isoform73165_6"; gene_id "Isoform73165_6.gene"; gene_name "Isoform73165_6";
chr12	Mandalorion	exon	20964760	20964842	.	-	.	transcript_id "Isoform73165_6"; gene_id "Isoform73165_6.gene"; gene_name "Isoform73165_6";
chr12	Mandalorion	start_codon	20964760	20964762	.	-	.	transcript_id "Isoform73165_6"; gene_id "Isoform73165_6.gene"; gene_name "Isoform73165_6";
chr12	Mandalorion	CDS	20964760	20964762	.	-	.	transcript_id "Isoform73165_6"; gene_id "Isoform73165_6.gene"; gene_name "Isoform73165_6";
chr12	Mandalorion	exon	20965749	20965792	.	-	.	transcript_id "Isoform73165_6"; gene_id "Isoform73165_6.gene"; gene_name "Isoform73165_6";
chr12	Mandalorion	exon	20970843	20971265	.	-	.	transcript_id "Isoform73165_6"; gene_id "Isoform73165_6.gene"; gene_name "Isoform73165_6";
chr12	Mandalorion	transcript	20950574	20971263	.	-	.	transcript_id "Isoform73167_42"; gene_id "Isoform73167_42.gene"; gene_name "Isoform73167_42";
chr12	Mandalorion	exon	20950574	20950935	.	-	.	transcript_id "Isoform73167_42"; gene_id "Isoform73167_42.gene"; gene_name "Isoform73167_42";
chr12	Mandalorion	start_codon	20950892	20950894	.	-	.	transcript_id "Isoform73167_42"; gene_id "Isoform73167_42.gene"; gene_name "Isoform73167_42";
chr12	Mandalorion	CDS	20950577	20950894	.	-	.	transcript_id "Isoform73167_42"; gene_id "Isoform73167_42.gene"; gene_name "Isoform73167_42";
chr12	Mandalorion	stop_codon	20950574	20950576	.	-	.	transcript_id "Isoform73167_42"; gene_id "Isoform73167_42.gene"; gene_name "Isoform73167_42";
chr12	Mandalorion	exon	20952271	20952331	.	-	.	transcript_id "Isoform73167_42"; gene_id "Isoform73167_42.gene"; gene_name "Isoform73167_42";
chr12	Mandalorion	exon	20952534	20952660	.	-	.	transcript_id "Isoform73167_42"; gene_id "Isoform73167_42.gene"; gene_name "Isoform73167_42";
chr12	Mandalorion	exon	20964760	20964842	.	-	.	transcript_id "Isoform73167_42"; gene_id "Isoform73167_42.gene"; gene_name "Isoform73167_42";
chr12	Mandalorion	exon	20965749	20965792	.	-	.	transcript_id "Isoform73167_42"; gene_id "Isoform73167_42.gene"; gene_name "Isoform73167_42";
chr12	Mandalorion	exon	20970843	20971263	.	-	.	transcript_id "Isoform73167_42"; gene_id "Isoform73167_42.gene"; gene_name "Isoform73167_42";
chr12	Mandalorion	transcript	20949281	20971236	.	-	.	transcript_id "Isoform73172_3"; gene_id "Isoform73172_3.gene"; gene_name "Isoform73172_3";
chr12	Mandalorion	exon	20949281	20950935	.	-	.	transcript_id "Isoform73172_3"; gene_id "Isoform73172_3.gene"; gene_name "Isoform73172_3";
chr12	Mandalorion	start_codon	20950397	20950399	.	-	.	transcript_id "Isoform73172_3"; gene_id "Isoform73172_3.gene"; gene_name "Isoform73172_3";
chr12	Mandalorion	CDS	20949821	20950399	.	-	.	transcript_id "Isoform73172_3"; gene_id "Isoform73172_3.gene"; gene_name "Isoform73172_3";
chr12	Mandalorion	stop_codon	20949818	20949820	.	-	.	transcript_id "Isoform73172_3"; gene_id "Isoform73172_3.gene"; gene_name "Isoform73172_3";
chr12	Mandalorion	exon	20952271	20952331	.	-	.	transcript_id "Isoform73172_3"; gene_id "Isoform73172_3.gene"; gene_name "Isoform73172_3";
chr12	Mandalorion	exon	20952534	20952660	.	-	.	transcript_id "Isoform73172_3"; gene_id "Isoform73172_3.gene"; gene_name "Isoform73172_3";
chr12	Mandalorion	exon	20964760	20964842	.	-	.	transcript_id "Isoform73172_3"; gene_id "Isoform73172_3.gene"; gene_name "Isoform73172_3";
chr12	Mandalorion	exon	20970843	20971236	.	-	.	transcript_id "Isoform73172_3"; gene_id "Isoform73172_3.gene"; gene_name "Isoform73172_3";
chr12	Mandalorion	transcript	20949823	20971263	.	-	.	transcript_id "Isoform73173_5"; gene_id "Isoform73173_5.gene"; gene_name "Isoform73173_5";
chr12	Mandalorion	exon	20949823	20950935	.	-	.	transcript_id "Isoform73173_5"; gene_id "Isoform73173_5.gene"; gene_name "Isoform73173_5";
chr12	Mandalorion	start_codon	20950397	20950399	.	-	.	transcript_id "Isoform73173_5"; gene_id "Isoform73173_5.gene"; gene_name "Isoform73173_5";
chr12	Mandalorion	CDS	20949827	20950399	.	-	.	transcript_id "Isoform73173_5"; gene_id "Isoform73173_5.gene"; gene_name "Isoform73173_5";
chr12	Mandalorion	stop_codon	20949824	20949826	.	-	.	transcript_id "Isoform73173_5"; gene_id "Isoform73173_5.gene"; gene_name "Isoform73173_5";
chr12	Mandalorion	exon	20952271	20952331	.	-	.	transcript_id "Isoform73173_5"; gene_id "Isoform73173_5.gene"; gene_name "Isoform73173_5";
chr12	Mandalorion	exon	20952534	20952660	.	-	.	transcript_id "Isoform73173_5"; gene_id "Isoform73173_5.gene"; gene_name "Isoform73173_5";
chr12	Mandalorion	exon	20964760	20964842	.	-	.	transcript_id "Isoform73173_5"; gene_id "Isoform73173_5.gene"; gene_name "Isoform73173_5";
chr12	Mandalorion	exon	20970843	20971263	.	-	.	transcript_id "Isoform73173_5"; gene_id "Isoform73173_5.gene"; gene_name "Isoform73173_5";
chr12	Mandalorion	transcript	20950574	20971263	.	-	.	transcript_id "Isoform73176_12"; gene_id "Isoform73176_12.gene"; gene_name "Isoform73176_12";
chr12	Mandalorion	exon	20950574	20950935	.	-	.	transcript_id "Isoform73176_12"; gene_id "Isoform73176_12.gene"; gene_name "Isoform73176_12";
chr12	Mandalorion	start_codon	20950892	20950894	.	-	.	transcript_id "Isoform73176_12"; gene_id "Isoform73176_12.gene"; gene_name "Isoform73176_12";
chr12	Mandalorion	CDS	20950577	20950894	.	-	.	transcript_id "Isoform73176_12"; gene_id "Isoform73176_12.gene"; gene_name "Isoform73176_12";
chr12	Mandalorion	stop_codon	20950574	20950576	.	-	.	transcript_id "Isoform73176_12"; gene_id "Isoform73176_12.gene"; gene_name "Isoform73176_12";
chr12	Mandalorion	exon	20952271	20952331	.	-	.	transcript_id "Isoform73176_12"; gene_id "Isoform73176_12.gene"; gene_name "Isoform73176_12";
chr12	Mandalorion	exon	20952534	20952660	.	-	.	transcript_id "Isoform73176_12"; gene_id "Isoform73176_12.gene"; gene_name "Isoform73176_12";
chr12	Mandalorion	exon	20964760	20964842	.	-	.	transcript_id "Isoform73176_12"; gene_id "Isoform73176_12.gene"; gene_name "Isoform73176_12";
chr12	Mandalorion	exon	20970843	20971263	.	-	.	transcript_id "Isoform73176_12"; gene_id "Isoform73176_12.gene"; gene_name "Isoform73176_12";
chr12	Mandalorion	transcript	20950241	20971263	.	-	.	transcript_id "Isoform73182_3"; gene_id "Isoform73182_3.gene"; gene_name "Isoform73182_3";
chr12	Mandalorion	exon	20950241	20950935	.	-	.	transcript_id "Isoform73182_3"; gene_id "Isoform73182_3.gene"; gene_name "Isoform73182_3";
chr12	Mandalorion	start_codon	20950892	20950894	.	-	.	transcript_id "Isoform73182_3"; gene_id "Isoform73182_3.gene"; gene_name "Isoform73182_3";
chr12	Mandalorion	CDS	20950439	20950894	.	-	.	transcript_id "Isoform73182_3"; gene_id "Isoform73182_3.gene"; gene_name "Isoform73182_3";
chr12	Mandalorion	stop_codon	20950436	20950438	.	-	.	transcript_id "Isoform73182_3"; gene_id "Isoform73182_3.gene"; gene_name "Isoform73182_3";
chr12	Mandalorion	exon	20952271	20952331	.	-	.	transcript_id "Isoform73182_3"; gene_id "Isoform73182_3.gene"; gene_name "Isoform73182_3";
chr12	Mandalorion	exon	20964760	20964842	.	-	.	transcript_id "Isoform73182_3"; gene_id "Isoform73182_3.gene"; gene_name "Isoform73182_3";
chr12	Mandalorion	exon	20970843	20971263	.	-	.	transcript_id "Isoform73182_3"; gene_id "Isoform73182_3.gene"; gene_name "Isoform73182_3";
chr12	Mandalorion	transcript	20951389	20971263	.	-	.	transcript_id "Isoform73184_3"; gene_id "Isoform73184_3.gene"; gene_name "Isoform73184_3";
chr12	Mandalorion	exon	20951389	20952331	.	-	.	transcript_id "Isoform73184_3"; gene_id "Isoform73184_3.gene"; gene_name "Isoform73184_3";
chr12	Mandalorion	exon	20952534	20952660	.	-	.	transcript_id "Isoform73184_3"; gene_id "Isoform73184_3.gene"; gene_name "Isoform73184_3";
chr12	Mandalorion	exon	20964760	20964842	.	-	.	transcript_id "Isoform73184_3"; gene_id "Isoform73184_3.gene"; gene_name "Isoform73184_3";
chr12	Mandalorion	exon	20965749	20965792	.	-	.	transcript_id "Isoform73184_3"; gene_id "Isoform73184_3.gene"; gene_name "Isoform73184_3";
chr12	Mandalorion	exon	20970843	20971263	.	-	.	transcript_id "Isoform73184_3"; gene_id "Isoform73184_3.gene"; gene_name "Isoform73184_3";
chr12	Mandalorion	transcript	21040502	21090425	.	+	.	transcript_id "Isoform73189_12"; gene_id "Isoform73189_12.gene"; gene_name "Isoform73189_12";
chr12	Mandalorion	exon	21040502	21040873	.	+	.	transcript_id "Isoform73189_12"; gene_id "Isoform73189_12.gene"; gene_name "Isoform73189_12";
chr12	Mandalorion	start_codon	21040829	21040831	.	+	.	transcript_id "Isoform73189_12"; gene_id "Isoform73189_12.gene"; gene_name "Isoform73189_12";
chr12	Mandalorion	CDS	21040829	21040873	.	+	.	transcript_id "Isoform73189_12"; gene_id "Isoform73189_12.gene"; gene_name "Isoform73189_12";
chr12	Mandalorion	exon	21062988	21063114	.	+	.	transcript_id "Isoform73189_12"; gene_id "Isoform73189_12.gene"; gene_name "Isoform73189_12";
chr12	Mandalorion	CDS	21062988	21063114	.	+	.	transcript_id "Isoform73189_12"; gene_id "Isoform73189_12.gene"; gene_name "Isoform73189_12";
chr12	Mandalorion	exon	21063317	21063377	.	+	.	transcript_id "Isoform73189_12"; gene_id "Isoform73189_12.gene"; gene_name "Isoform73189_12";
chr12	Mandalorion	CDS	21063317	21063377	.	+	.	transcript_id "Isoform73189_12"; gene_id "Isoform73189_12.gene"; gene_name "Isoform73189_12";
chr12	Mandalorion	exon	21089725	21090425	.	+	.	transcript_id "Isoform73189_12"; gene_id "Isoform73189_12.gene"; gene_name "Isoform73189_12";
chr12	Mandalorion	CDS	21089725	21089773	.	+	.	transcript_id "Isoform73189_12"; gene_id "Isoform73189_12.gene"; gene_name "Isoform73189_12";
chr12	Mandalorion	stop_codon	21089774	21089776	.	+	.	transcript_id "Isoform73189_12"; gene_id "Isoform73189_12.gene"; gene_name "Isoform73189_12";
chr12	Mandalorion	transcript	21040492	21099026	.	+	.	transcript_id "Isoform73191_4"; gene_id "Isoform73191_4.gene"; gene_name "Isoform73191_4";
chr12	Mandalorion	exon	21040492	21040873	.	+	.	transcript_id "Isoform73191_4"; gene_id "Isoform73191_4.gene"; gene_name "Isoform73191_4";
chr12	Mandalorion	start_codon	21040829	21040831	.	+	.	transcript_id "Isoform73191_4"; gene_id "Isoform73191_4.gene"; gene_name "Isoform73191_4";
chr12	Mandalorion	CDS	21040829	21040873	.	+	.	transcript_id "Isoform73191_4"; gene_id "Isoform73191_4.gene"; gene_name "Isoform73191_4";
chr12	Mandalorion	exon	21062988	21063114	.	+	.	transcript_id "Isoform73191_4"; gene_id "Isoform73191_4.gene"; gene_name "Isoform73191_4";
chr12	Mandalorion	CDS	21062988	21063114	.	+	.	transcript_id "Isoform73191_4"; gene_id "Isoform73191_4.gene"; gene_name "Isoform73191_4";
chr12	Mandalorion	exon	21063317	21063377	.	+	.	transcript_id "Isoform73191_4"; gene_id "Isoform73191_4.gene"; gene_name "Isoform73191_4";
chr12	Mandalorion	CDS	21063317	21063377	.	+	.	transcript_id "Isoform73191_4"; gene_id "Isoform73191_4.gene"; gene_name "Isoform73191_4";
chr12	Mandalorion	exon	21092936	21093334	.	+	.	transcript_id "Isoform73191_4"; gene_id "Isoform73191_4.gene"; gene_name "Isoform73191_4";
chr12	Mandalorion	CDS	21092936	21093086	.	+	.	transcript_id "Isoform73191_4"; gene_id "Isoform73191_4.gene"; gene_name "Isoform73191_4";
chr12	Mandalorion	stop_codon	21093087	21093089	.	+	.	transcript_id "Isoform73191_4"; gene_id "Isoform73191_4.gene"; gene_name "Isoform73191_4";
chr12	Mandalorion	exon	21094726	21094831	.	+	.	transcript_id "Isoform73191_4"; gene_id "Isoform73191_4.gene"; gene_name "Isoform73191_4";
chr12	Mandalorion	exon	21098912	21099026	.	+	.	transcript_id "Isoform73191_4"; gene_id "Isoform73191_4.gene"; gene_name "Isoform73191_4";
chr12	Mandalorion	transcript	21040459	21067142	.	+	.	transcript_id "Isoform73192_3"; gene_id "Isoform73192_3.gene"; gene_name "Isoform73192_3";
chr12	Mandalorion	exon	21040459	21040873	.	+	.	transcript_id "Isoform73192_3"; gene_id "Isoform73192_3.gene"; gene_name "Isoform73192_3";
chr12	Mandalorion	exon	21062988	21063114	.	+	.	transcript_id "Isoform73192_3"; gene_id "Isoform73192_3.gene"; gene_name "Isoform73192_3";
chr12	Mandalorion	exon	21063317	21063377	.	+	.	transcript_id "Isoform73192_3"; gene_id "Isoform73192_3.gene"; gene_name "Isoform73192_3";
chr12	Mandalorion	exon	21065031	21067142	.	+	.	transcript_id "Isoform73192_3"; gene_id "Isoform73192_3.gene"; gene_name "Isoform73192_3";
chr12	Mandalorion	start_codon	21065987	21065989	.	+	.	transcript_id "Isoform73192_3"; gene_id "Isoform73192_3.gene"; gene_name "Isoform73192_3";
chr12	Mandalorion	CDS	21065987	21066733	.	+	.	transcript_id "Isoform73192_3"; gene_id "Isoform73192_3.gene"; gene_name "Isoform73192_3";
chr12	Mandalorion	stop_codon	21066734	21066736	.	+	.	transcript_id "Isoform73192_3"; gene_id "Isoform73192_3.gene"; gene_name "Isoform73192_3";
chr12	Mandalorion	transcript	21040451	21099026	.	+	.	transcript_id "Isoform73193_3"; gene_id "Isoform73193_3.gene"; gene_name "Isoform73193_3";
chr12	Mandalorion	exon	21040451	21040873	.	+	.	transcript_id "Isoform73193_3"; gene_id "Isoform73193_3.gene"; gene_name "Isoform73193_3";
chr12	Mandalorion	start_codon	21040829	21040831	.	+	.	transcript_id "Isoform73193_3"; gene_id "Isoform73193_3.gene"; gene_name "Isoform73193_3";
chr12	Mandalorion	CDS	21040829	21040873	.	+	.	transcript_id "Isoform73193_3"; gene_id "Isoform73193_3.gene"; gene_name "Isoform73193_3";
chr12	Mandalorion	exon	21092936	21093334	.	+	.	transcript_id "Isoform73193_3"; gene_id "Isoform73193_3.gene"; gene_name "Isoform73193_3";
chr12	Mandalorion	CDS	21092936	21092938	.	+	.	transcript_id "Isoform73193_3"; gene_id "Isoform73193_3.gene"; gene_name "Isoform73193_3";
chr12	Mandalorion	stop_codon	21092939	21092941	.	+	.	transcript_id "Isoform73193_3"; gene_id "Isoform73193_3.gene"; gene_name "Isoform73193_3";
chr12	Mandalorion	exon	21094726	21094831	.	+	.	transcript_id "Isoform73193_3"; gene_id "Isoform73193_3.gene"; gene_name "Isoform73193_3";
chr12	Mandalorion	exon	21098912	21099026	.	+	.	transcript_id "Isoform73193_3"; gene_id "Isoform73193_3.gene"; gene_name "Isoform73193_3";
chr12	Mandalorion	transcript	21319804	21336153	.	-	.	transcript_id "Isoform73199_31"; gene_id "Isoform73199_31.gene"; gene_name "Isoform73199_31";
chr12	Mandalorion	exon	21319804	21320958	.	-	.	transcript_id "Isoform73199_31"; gene_id "Isoform73199_31.gene"; gene_name "Isoform73199_31";
chr12	Mandalorion	CDS	21320890	21320958	.	-	.	transcript_id "Isoform73199_31"; gene_id "Isoform73199_31.gene"; gene_name "Isoform73199_31";
chr12	Mandalorion	stop_codon	21320887	21320889	.	-	.	transcript_id "Isoform73199_31"; gene_id "Isoform73199_31.gene"; gene_name "Isoform73199_31";
chr12	Mandalorion	exon	21321420	21321569	.	-	.	transcript_id "Isoform73199_31"; gene_id "Isoform73199_31.gene"; gene_name "Isoform73199_31";
chr12	Mandalorion	CDS	21321420	21321569	.	-	.	transcript_id "Isoform73199_31"; gene_id "Isoform73199_31.gene"; gene_name "Isoform73199_31";
chr12	Mandalorion	exon	21322057	21322149	.	-	.	transcript_id "Isoform73199_31"; gene_id "Isoform73199_31.gene"; gene_name "Isoform73199_31";
chr12	Mandalorion	CDS	21322057	21322149	.	-	.	transcript_id "Isoform73199_31"; gene_id "Isoform73199_31.gene"; gene_name "Isoform73199_31";
chr12	Mandalorion	exon	21324767	21324903	.	-	.	transcript_id "Isoform73199_31"; gene_id "Isoform73199_31.gene"; gene_name "Isoform73199_31";
chr12	Mandalorion	CDS	21324767	21324903	.	-	.	transcript_id "Isoform73199_31"; gene_id "Isoform73199_31.gene"; gene_name "Isoform73199_31";
chr12	Mandalorion	exon	21326821	21326899	.	-	.	transcript_id "Isoform73199_31"; gene_id "Isoform73199_31.gene"; gene_name "Isoform73199_31";
chr12	Mandalorion	CDS	21326821	21326899	.	-	.	transcript_id "Isoform73199_31"; gene_id "Isoform73199_31.gene"; gene_name "Isoform73199_31";
chr12	Mandalorion	exon	21329401	21329531	.	-	.	transcript_id "Isoform73199_31"; gene_id "Isoform73199_31.gene"; gene_name "Isoform73199_31";
chr12	Mandalorion	start_codon	21329470	21329472	.	-	.	transcript_id "Isoform73199_31"; gene_id "Isoform73199_31.gene"; gene_name "Isoform73199_31";
chr12	Mandalorion	CDS	21329401	21329472	.	-	.	transcript_id "Isoform73199_31"; gene_id "Isoform73199_31.gene"; gene_name "Isoform73199_31";
chr12	Mandalorion	exon	21335853	21336153	.	-	.	transcript_id "Isoform73199_31"; gene_id "Isoform73199_31.gene"; gene_name "Isoform73199_31";
chr12	Mandalorion	transcript	21320700	21336153	.	-	.	transcript_id "Isoform73205_309"; gene_id "Isoform73205_309.gene"; gene_name "Isoform73205_309";
chr12	Mandalorion	exon	21320700	21320958	.	-	.	transcript_id "Isoform73205_309"; gene_id "Isoform73205_309.gene"; gene_name "Isoform73205_309";
chr12	Mandalorion	CDS	21320890	21320958	.	-	.	transcript_id "Isoform73205_309"; gene_id "Isoform73205_309.gene"; gene_name "Isoform73205_309";
chr12	Mandalorion	stop_codon	21320887	21320889	.	-	.	transcript_id "Isoform73205_309"; gene_id "Isoform73205_309.gene"; gene_name "Isoform73205_309";
chr12	Mandalorion	exon	21321420	21321569	.	-	.	transcript_id "Isoform73205_309"; gene_id "Isoform73205_309.gene"; gene_name "Isoform73205_309";
chr12	Mandalorion	CDS	21321420	21321569	.	-	.	transcript_id "Isoform73205_309"; gene_id "Isoform73205_309.gene"; gene_name "Isoform73205_309";
chr12	Mandalorion	exon	21322057	21322149	.	-	.	transcript_id "Isoform73205_309"; gene_id "Isoform73205_309.gene"; gene_name "Isoform73205_309";
chr12	Mandalorion	CDS	21322057	21322149	.	-	.	transcript_id "Isoform73205_309"; gene_id "Isoform73205_309.gene"; gene_name "Isoform73205_309";
chr12	Mandalorion	exon	21324767	21324903	.	-	.	transcript_id "Isoform73205_309"; gene_id "Isoform73205_309.gene"; gene_name "Isoform73205_309";
chr12	Mandalorion	CDS	21324767	21324903	.	-	.	transcript_id "Isoform73205_309"; gene_id "Isoform73205_309.gene"; gene_name "Isoform73205_309";
chr12	Mandalorion	exon	21326821	21326899	.	-	.	transcript_id "Isoform73205_309"; gene_id "Isoform73205_309.gene"; gene_name "Isoform73205_309";
chr12	Mandalorion	CDS	21326821	21326899	.	-	.	transcript_id "Isoform73205_309"; gene_id "Isoform73205_309.gene"; gene_name "Isoform73205_309";
chr12	Mandalorion	exon	21329401	21329531	.	-	.	transcript_id "Isoform73205_309"; gene_id "Isoform73205_309.gene"; gene_name "Isoform73205_309";
chr12	Mandalorion	start_codon	21329470	21329472	.	-	.	transcript_id "Isoform73205_309"; gene_id "Isoform73205_309.gene"; gene_name "Isoform73205_309";
chr12	Mandalorion	CDS	21329401	21329472	.	-	.	transcript_id "Isoform73205_309"; gene_id "Isoform73205_309.gene"; gene_name "Isoform73205_309";
chr12	Mandalorion	exon	21335853	21336153	.	-	.	transcript_id "Isoform73205_309"; gene_id "Isoform73205_309.gene"; gene_name "Isoform73205_309";
chr12	Mandalorion	transcript	21319804	21336194	.	-	.	transcript_id "Isoform73209_37"; gene_id "Isoform73209_37.gene"; gene_name "Isoform73209_37";
chr12	Mandalorion	exon	21319804	21320958	.	-	.	transcript_id "Isoform73209_37"; gene_id "Isoform73209_37.gene"; gene_name "Isoform73209_37";
chr12	Mandalorion	CDS	21320890	21320958	.	-	.	transcript_id "Isoform73209_37"; gene_id "Isoform73209_37.gene"; gene_name "Isoform73209_37";
chr12	Mandalorion	stop_codon	21320887	21320889	.	-	.	transcript_id "Isoform73209_37"; gene_id "Isoform73209_37.gene"; gene_name "Isoform73209_37";
chr12	Mandalorion	exon	21321420	21321569	.	-	.	transcript_id "Isoform73209_37"; gene_id "Isoform73209_37.gene"; gene_name "Isoform73209_37";
chr12	Mandalorion	CDS	21321420	21321569	.	-	.	transcript_id "Isoform73209_37"; gene_id "Isoform73209_37.gene"; gene_name "Isoform73209_37";
chr12	Mandalorion	exon	21322057	21322149	.	-	.	transcript_id "Isoform73209_37"; gene_id "Isoform73209_37.gene"; gene_name "Isoform73209_37";
chr12	Mandalorion	CDS	21322057	21322149	.	-	.	transcript_id "Isoform73209_37"; gene_id "Isoform73209_37.gene"; gene_name "Isoform73209_37";
chr12	Mandalorion	exon	21324767	21324903	.	-	.	transcript_id "Isoform73209_37"; gene_id "Isoform73209_37.gene"; gene_name "Isoform73209_37";
chr12	Mandalorion	CDS	21324767	21324903	.	-	.	transcript_id "Isoform73209_37"; gene_id "Isoform73209_37.gene"; gene_name "Isoform73209_37";
chr12	Mandalorion	exon	21326821	21326899	.	-	.	transcript_id "Isoform73209_37"; gene_id "Isoform73209_37.gene"; gene_name "Isoform73209_37";
chr12	Mandalorion	CDS	21326821	21326899	.	-	.	transcript_id "Isoform73209_37"; gene_id "Isoform73209_37.gene"; gene_name "Isoform73209_37";
chr12	Mandalorion	exon	21329401	21329531	.	-	.	transcript_id "Isoform73209_37"; gene_id "Isoform73209_37.gene"; gene_name "Isoform73209_37";
chr12	Mandalorion	start_codon	21329470	21329472	.	-	.	transcript_id "Isoform73209_37"; gene_id "Isoform73209_37.gene"; gene_name "Isoform73209_37";
chr12	Mandalorion	CDS	21329401	21329472	.	-	.	transcript_id "Isoform73209_37"; gene_id "Isoform73209_37.gene"; gene_name "Isoform73209_37";
chr12	Mandalorion	exon	21336107	21336194	.	-	.	transcript_id "Isoform73209_37"; gene_id "Isoform73209_37.gene"; gene_name "Isoform73209_37";
chr12	Mandalorion	transcript	21319804	21336245	.	-	.	transcript_id "Isoform73210_15"; gene_id "Isoform73210_15.gene"; gene_name "Isoform73210_15";
chr12	Mandalorion	exon	21319804	21320958	.	-	.	transcript_id "Isoform73210_15"; gene_id "Isoform73210_15.gene"; gene_name "Isoform73210_15";
chr12	Mandalorion	CDS	21320890	21320958	.	-	.	transcript_id "Isoform73210_15"; gene_id "Isoform73210_15.gene"; gene_name "Isoform73210_15";
chr12	Mandalorion	stop_codon	21320887	21320889	.	-	.	transcript_id "Isoform73210_15"; gene_id "Isoform73210_15.gene"; gene_name "Isoform73210_15";
chr12	Mandalorion	exon	21321420	21321569	.	-	.	transcript_id "Isoform73210_15"; gene_id "Isoform73210_15.gene"; gene_name "Isoform73210_15";
chr12	Mandalorion	CDS	21321420	21321569	.	-	.	transcript_id "Isoform73210_15"; gene_id "Isoform73210_15.gene"; gene_name "Isoform73210_15";
chr12	Mandalorion	exon	21322057	21322149	.	-	.	transcript_id "Isoform73210_15"; gene_id "Isoform73210_15.gene"; gene_name "Isoform73210_15";
chr12	Mandalorion	CDS	21322057	21322149	.	-	.	transcript_id "Isoform73210_15"; gene_id "Isoform73210_15.gene"; gene_name "Isoform73210_15";
chr12	Mandalorion	exon	21324767	21324903	.	-	.	transcript_id "Isoform73210_15"; gene_id "Isoform73210_15.gene"; gene_name "Isoform73210_15";
chr12	Mandalorion	CDS	21324767	21324903	.	-	.	transcript_id "Isoform73210_15"; gene_id "Isoform73210_15.gene"; gene_name "Isoform73210_15";
chr12	Mandalorion	exon	21326821	21326899	.	-	.	transcript_id "Isoform73210_15"; gene_id "Isoform73210_15.gene"; gene_name "Isoform73210_15";
chr12	Mandalorion	CDS	21326821	21326899	.	-	.	transcript_id "Isoform73210_15"; gene_id "Isoform73210_15.gene"; gene_name "Isoform73210_15";
chr12	Mandalorion	exon	21329401	21329531	.	-	.	transcript_id "Isoform73210_15"; gene_id "Isoform73210_15.gene"; gene_name "Isoform73210_15";
chr12	Mandalorion	start_codon	21329470	21329472	.	-	.	transcript_id "Isoform73210_15"; gene_id "Isoform73210_15.gene"; gene_name "Isoform73210_15";
chr12	Mandalorion	CDS	21329401	21329472	.	-	.	transcript_id "Isoform73210_15"; gene_id "Isoform73210_15.gene"; gene_name "Isoform73210_15";
chr12	Mandalorion	exon	21336107	21336245	.	-	.	transcript_id "Isoform73210_15"; gene_id "Isoform73210_15.gene"; gene_name "Isoform73210_15";
chr12	Mandalorion	transcript	21320700	21336194	.	-	.	transcript_id "Isoform73213_396"; gene_id "Isoform73213_396.gene"; gene_name "Isoform73213_396";
chr12	Mandalorion	exon	21320700	21320958	.	-	.	transcript_id "Isoform73213_396"; gene_id "Isoform73213_396.gene"; gene_name "Isoform73213_396";
chr12	Mandalorion	CDS	21320890	21320958	.	-	.	transcript_id "Isoform73213_396"; gene_id "Isoform73213_396.gene"; gene_name "Isoform73213_396";
chr12	Mandalorion	stop_codon	21320887	21320889	.	-	.	transcript_id "Isoform73213_396"; gene_id "Isoform73213_396.gene"; gene_name "Isoform73213_396";
chr12	Mandalorion	exon	21321420	21321569	.	-	.	transcript_id "Isoform73213_396"; gene_id "Isoform73213_396.gene"; gene_name "Isoform73213_396";
chr12	Mandalorion	CDS	21321420	21321569	.	-	.	transcript_id "Isoform73213_396"; gene_id "Isoform73213_396.gene"; gene_name "Isoform73213_396";
chr12	Mandalorion	exon	21322057	21322149	.	-	.	transcript_id "Isoform73213_396"; gene_id "Isoform73213_396.gene"; gene_name "Isoform73213_396";
chr12	Mandalorion	CDS	21322057	21322149	.	-	.	transcript_id "Isoform73213_396"; gene_id "Isoform73213_396.gene"; gene_name "Isoform73213_396";
chr12	Mandalorion	exon	21324767	21324903	.	-	.	transcript_id "Isoform73213_396"; gene_id "Isoform73213_396.gene"; gene_name "Isoform73213_396";
chr12	Mandalorion	CDS	21324767	21324903	.	-	.	transcript_id "Isoform73213_396"; gene_id "Isoform73213_396.gene"; gene_name "Isoform73213_396";
chr12	Mandalorion	exon	21326821	21326899	.	-	.	transcript_id "Isoform73213_396"; gene_id "Isoform73213_396.gene"; gene_name "Isoform73213_396";
chr12	Mandalorion	CDS	21326821	21326899	.	-	.	transcript_id "Isoform73213_396"; gene_id "Isoform73213_396.gene"; gene_name "Isoform73213_396";
chr12	Mandalorion	exon	21329401	21329531	.	-	.	transcript_id "Isoform73213_396"; gene_id "Isoform73213_396.gene"; gene_name "Isoform73213_396";
chr12	Mandalorion	start_codon	21329470	21329472	.	-	.	transcript_id "Isoform73213_396"; gene_id "Isoform73213_396.gene"; gene_name "Isoform73213_396";
chr12	Mandalorion	CDS	21329401	21329472	.	-	.	transcript_id "Isoform73213_396"; gene_id "Isoform73213_396.gene"; gene_name "Isoform73213_396";
chr12	Mandalorion	exon	21336107	21336194	.	-	.	transcript_id "Isoform73213_396"; gene_id "Isoform73213_396.gene"; gene_name "Isoform73213_396";
chr12	Mandalorion	transcript	21320700	21336245	.	-	.	transcript_id "Isoform73214_125"; gene_id "Isoform73214_125.gene"; gene_name "Isoform73214_125";
chr12	Mandalorion	exon	21320700	21320958	.	-	.	transcript_id "Isoform73214_125"; gene_id "Isoform73214_125.gene"; gene_name "Isoform73214_125";
chr12	Mandalorion	CDS	21320890	21320958	.	-	.	transcript_id "Isoform73214_125"; gene_id "Isoform73214_125.gene"; gene_name "Isoform73214_125";
chr12	Mandalorion	stop_codon	21320887	21320889	.	-	.	transcript_id "Isoform73214_125"; gene_id "Isoform73214_125.gene"; gene_name "Isoform73214_125";
chr12	Mandalorion	exon	21321420	21321569	.	-	.	transcript_id "Isoform73214_125"; gene_id "Isoform73214_125.gene"; gene_name "Isoform73214_125";
chr12	Mandalorion	CDS	21321420	21321569	.	-	.	transcript_id "Isoform73214_125"; gene_id "Isoform73214_125.gene"; gene_name "Isoform73214_125";
chr12	Mandalorion	exon	21322057	21322149	.	-	.	transcript_id "Isoform73214_125"; gene_id "Isoform73214_125.gene"; gene_name "Isoform73214_125";
chr12	Mandalorion	CDS	21322057	21322149	.	-	.	transcript_id "Isoform73214_125"; gene_id "Isoform73214_125.gene"; gene_name "Isoform73214_125";
chr12	Mandalorion	exon	21324767	21324903	.	-	.	transcript_id "Isoform73214_125"; gene_id "Isoform73214_125.gene"; gene_name "Isoform73214_125";
chr12	Mandalorion	CDS	21324767	21324903	.	-	.	transcript_id "Isoform73214_125"; gene_id "Isoform73214_125.gene"; gene_name "Isoform73214_125";
chr12	Mandalorion	exon	21326821	21326899	.	-	.	transcript_id "Isoform73214_125"; gene_id "Isoform73214_125.gene"; gene_name "Isoform73214_125";
chr12	Mandalorion	CDS	21326821	21326899	.	-	.	transcript_id "Isoform73214_125"; gene_id "Isoform73214_125.gene"; gene_name "Isoform73214_125";
chr12	Mandalorion	exon	21329401	21329531	.	-	.	transcript_id "Isoform73214_125"; gene_id "Isoform73214_125.gene"; gene_name "Isoform73214_125";
chr12	Mandalorion	start_codon	21329470	21329472	.	-	.	transcript_id "Isoform73214_125"; gene_id "Isoform73214_125.gene"; gene_name "Isoform73214_125";
chr12	Mandalorion	CDS	21329401	21329472	.	-	.	transcript_id "Isoform73214_125"; gene_id "Isoform73214_125.gene"; gene_name "Isoform73214_125";
chr12	Mandalorion	exon	21336107	21336245	.	-	.	transcript_id "Isoform73214_125"; gene_id "Isoform73214_125.gene"; gene_name "Isoform73214_125";
chr12	Mandalorion	transcript	21321283	21336153	.	-	.	transcript_id "Isoform73217_17"; gene_id "Isoform73217_17.gene"; gene_name "Isoform73217_17";
chr12	Mandalorion	exon	21321283	21321569	.	-	.	transcript_id "Isoform73217_17"; gene_id "Isoform73217_17.gene"; gene_name "Isoform73217_17";
chr12	Mandalorion	CDS	21321387	21321569	.	-	.	transcript_id "Isoform73217_17"; gene_id "Isoform73217_17.gene"; gene_name "Isoform73217_17";
chr12	Mandalorion	stop_codon	21321384	21321386	.	-	.	transcript_id "Isoform73217_17"; gene_id "Isoform73217_17.gene"; gene_name "Isoform73217_17";
chr12	Mandalorion	exon	21322057	21322149	.	-	.	transcript_id "Isoform73217_17"; gene_id "Isoform73217_17.gene"; gene_name "Isoform73217_17";
chr12	Mandalorion	CDS	21322057	21322149	.	-	.	transcript_id "Isoform73217_17"; gene_id "Isoform73217_17.gene"; gene_name "Isoform73217_17";
chr12	Mandalorion	exon	21324767	21324903	.	-	.	transcript_id "Isoform73217_17"; gene_id "Isoform73217_17.gene"; gene_name "Isoform73217_17";
chr12	Mandalorion	CDS	21324767	21324903	.	-	.	transcript_id "Isoform73217_17"; gene_id "Isoform73217_17.gene"; gene_name "Isoform73217_17";
chr12	Mandalorion	exon	21326821	21326899	.	-	.	transcript_id "Isoform73217_17"; gene_id "Isoform73217_17.gene"; gene_name "Isoform73217_17";
chr12	Mandalorion	CDS	21326821	21326899	.	-	.	transcript_id "Isoform73217_17"; gene_id "Isoform73217_17.gene"; gene_name "Isoform73217_17";
chr12	Mandalorion	exon	21329401	21329531	.	-	.	transcript_id "Isoform73217_17"; gene_id "Isoform73217_17.gene"; gene_name "Isoform73217_17";
chr12	Mandalorion	start_codon	21329470	21329472	.	-	.	transcript_id "Isoform73217_17"; gene_id "Isoform73217_17.gene"; gene_name "Isoform73217_17";
chr12	Mandalorion	CDS	21329401	21329472	.	-	.	transcript_id "Isoform73217_17"; gene_id "Isoform73217_17.gene"; gene_name "Isoform73217_17";
chr12	Mandalorion	exon	21335853	21336153	.	-	.	transcript_id "Isoform73217_17"; gene_id "Isoform73217_17.gene"; gene_name "Isoform73217_17";
chr12	Mandalorion	transcript	21321283	21336229	.	-	.	transcript_id "Isoform73220_24"; gene_id "Isoform73220_24.gene"; gene_name "Isoform73220_24";
chr12	Mandalorion	exon	21321283	21321569	.	-	.	transcript_id "Isoform73220_24"; gene_id "Isoform73220_24.gene"; gene_name "Isoform73220_24";
chr12	Mandalorion	CDS	21321387	21321569	.	-	.	transcript_id "Isoform73220_24"; gene_id "Isoform73220_24.gene"; gene_name "Isoform73220_24";
chr12	Mandalorion	stop_codon	21321384	21321386	.	-	.	transcript_id "Isoform73220_24"; gene_id "Isoform73220_24.gene"; gene_name "Isoform73220_24";
chr12	Mandalorion	exon	21322057	21322149	.	-	.	transcript_id "Isoform73220_24"; gene_id "Isoform73220_24.gene"; gene_name "Isoform73220_24";
chr12	Mandalorion	CDS	21322057	21322149	.	-	.	transcript_id "Isoform73220_24"; gene_id "Isoform73220_24.gene"; gene_name "Isoform73220_24";
chr12	Mandalorion	exon	21324767	21324903	.	-	.	transcript_id "Isoform73220_24"; gene_id "Isoform73220_24.gene"; gene_name "Isoform73220_24";
chr12	Mandalorion	CDS	21324767	21324903	.	-	.	transcript_id "Isoform73220_24"; gene_id "Isoform73220_24.gene"; gene_name "Isoform73220_24";
chr12	Mandalorion	exon	21326821	21326899	.	-	.	transcript_id "Isoform73220_24"; gene_id "Isoform73220_24.gene"; gene_name "Isoform73220_24";
chr12	Mandalorion	CDS	21326821	21326899	.	-	.	transcript_id "Isoform73220_24"; gene_id "Isoform73220_24.gene"; gene_name "Isoform73220_24";
chr12	Mandalorion	exon	21329401	21329531	.	-	.	transcript_id "Isoform73220_24"; gene_id "Isoform73220_24.gene"; gene_name "Isoform73220_24";
chr12	Mandalorion	start_codon	21329470	21329472	.	-	.	transcript_id "Isoform73220_24"; gene_id "Isoform73220_24.gene"; gene_name "Isoform73220_24";
chr12	Mandalorion	CDS	21329401	21329472	.	-	.	transcript_id "Isoform73220_24"; gene_id "Isoform73220_24.gene"; gene_name "Isoform73220_24";
chr12	Mandalorion	exon	21336107	21336229	.	-	.	transcript_id "Isoform73220_24"; gene_id "Isoform73220_24.gene"; gene_name "Isoform73220_24";
chr12	Mandalorion	transcript	21161735	21251118	.	+	.	transcript_id "Isoform73223_30"; gene_id "Isoform73223_30.gene"; gene_name "Isoform73223_30";
chr12	Mandalorion	exon	21161735	21162170	.	+	.	transcript_id "Isoform73223_30"; gene_id "Isoform73223_30.gene"; gene_name "Isoform73223_30";
chr12	Mandalorion	start_codon	21162045	21162047	.	+	.	transcript_id "Isoform73223_30"; gene_id "Isoform73223_30.gene"; gene_name "Isoform73223_30";
chr12	Mandalorion	CDS	21162045	21162170	.	+	.	transcript_id "Isoform73223_30"; gene_id "Isoform73223_30.gene"; gene_name "Isoform73223_30";
chr12	Mandalorion	exon	21218205	21218277	.	+	.	transcript_id "Isoform73223_30"; gene_id "Isoform73223_30.gene"; gene_name "Isoform73223_30";
chr12	Mandalorion	CDS	21218205	21218277	.	+	.	transcript_id "Isoform73223_30"; gene_id "Isoform73223_30.gene"; gene_name "Isoform73223_30";
chr12	Mandalorion	exon	21235099	21235244	.	+	.	transcript_id "Isoform73223_30"; gene_id "Isoform73223_30.gene"; gene_name "Isoform73223_30";
chr12	Mandalorion	CDS	21235099	21235244	.	+	.	transcript_id "Isoform73223_30"; gene_id "Isoform73223_30.gene"; gene_name "Isoform73223_30";
chr12	Mandalorion	exon	21249545	21251118	.	+	.	transcript_id "Isoform73223_30"; gene_id "Isoform73223_30.gene"; gene_name "Isoform73223_30";
chr12	Mandalorion	CDS	21249545	21249874	.	+	.	transcript_id "Isoform73223_30"; gene_id "Isoform73223_30.gene"; gene_name "Isoform73223_30";
chr12	Mandalorion	stop_codon	21249875	21249877	.	+	.	transcript_id "Isoform73223_30"; gene_id "Isoform73223_30.gene"; gene_name "Isoform73223_30";
chr12	Mandalorion	transcript	21161739	21290427	.	+	.	transcript_id "Isoform73228_3"; gene_id "Isoform73228_3.gene"; gene_name "Isoform73228_3";
chr12	Mandalorion	exon	21161739	21162170	.	+	.	transcript_id "Isoform73228_3"; gene_id "Isoform73228_3.gene"; gene_name "Isoform73228_3";
chr12	Mandalorion	start_codon	21162045	21162047	.	+	.	transcript_id "Isoform73228_3"; gene_id "Isoform73228_3.gene"; gene_name "Isoform73228_3";
chr12	Mandalorion	CDS	21162045	21162170	.	+	.	transcript_id "Isoform73228_3"; gene_id "Isoform73228_3.gene"; gene_name "Isoform73228_3";
chr12	Mandalorion	exon	21218205	21218277	.	+	.	transcript_id "Isoform73228_3"; gene_id "Isoform73228_3.gene"; gene_name "Isoform73228_3";
chr12	Mandalorion	CDS	21218205	21218277	.	+	.	transcript_id "Isoform73228_3"; gene_id "Isoform73228_3.gene"; gene_name "Isoform73228_3";
chr12	Mandalorion	exon	21235099	21235244	.	+	.	transcript_id "Isoform73228_3"; gene_id "Isoform73228_3.gene"; gene_name "Isoform73228_3";
chr12	Mandalorion	CDS	21235099	21235244	.	+	.	transcript_id "Isoform73228_3"; gene_id "Isoform73228_3.gene"; gene_name "Isoform73228_3";
chr12	Mandalorion	exon	21249545	21249619	.	+	.	transcript_id "Isoform73228_3"; gene_id "Isoform73228_3.gene"; gene_name "Isoform73228_3";
chr12	Mandalorion	CDS	21249545	21249619	.	+	.	transcript_id "Isoform73228_3"; gene_id "Isoform73228_3.gene"; gene_name "Isoform73228_3";
chr12	Mandalorion	exon	21250881	21250930	.	+	.	transcript_id "Isoform73228_3"; gene_id "Isoform73228_3.gene"; gene_name "Isoform73228_3";
chr12	Mandalorion	CDS	21250881	21250930	.	+	.	transcript_id "Isoform73228_3"; gene_id "Isoform73228_3.gene"; gene_name "Isoform73228_3";
chr12	Mandalorion	exon	21253961	21254090	.	+	.	transcript_id "Isoform73228_3"; gene_id "Isoform73228_3.gene"; gene_name "Isoform73228_3";
chr12	Mandalorion	CDS	21253961	21254090	.	+	.	transcript_id "Isoform73228_3"; gene_id "Isoform73228_3.gene"; gene_name "Isoform73228_3";
chr12	Mandalorion	exon	21256304	21256389	.	+	.	transcript_id "Isoform73228_3"; gene_id "Isoform73228_3.gene"; gene_name "Isoform73228_3";
chr12	Mandalorion	CDS	21256304	21256389	.	+	.	transcript_id "Isoform73228_3"; gene_id "Isoform73228_3.gene"; gene_name "Isoform73228_3";
chr12	Mandalorion	exon	21262810	21262885	.	+	.	transcript_id "Isoform73228_3"; gene_id "Isoform73228_3.gene"; gene_name "Isoform73228_3";
chr12	Mandalorion	CDS	21262810	21262885	.	+	.	transcript_id "Isoform73228_3"; gene_id "Isoform73228_3.gene"; gene_name "Isoform73228_3";
chr12	Mandalorion	exon	21263140	21263226	.	+	.	transcript_id "Isoform73228_3"; gene_id "Isoform73228_3.gene"; gene_name "Isoform73228_3";
chr12	Mandalorion	CDS	21263140	21263226	.	+	.	transcript_id "Isoform73228_3"; gene_id "Isoform73228_3.gene"; gene_name "Isoform73228_3";
chr12	Mandalorion	exon	21267976	21268079	.	+	.	transcript_id "Isoform73228_3"; gene_id "Isoform73228_3.gene"; gene_name "Isoform73228_3";
chr12	Mandalorion	CDS	21267976	21268079	.	+	.	transcript_id "Isoform73228_3"; gene_id "Isoform73228_3.gene"; gene_name "Isoform73228_3";
chr12	Mandalorion	exon	21268189	21268258	.	+	.	transcript_id "Isoform73228_3"; gene_id "Isoform73228_3.gene"; gene_name "Isoform73228_3";
chr12	Mandalorion	CDS	21268189	21268258	.	+	.	transcript_id "Isoform73228_3"; gene_id "Isoform73228_3.gene"; gene_name "Isoform73228_3";
chr12	Mandalorion	exon	21274306	21274393	.	+	.	transcript_id "Isoform73228_3"; gene_id "Isoform73228_3.gene"; gene_name "Isoform73228_3";
chr12	Mandalorion	CDS	21274306	21274393	.	+	.	transcript_id "Isoform73228_3"; gene_id "Isoform73228_3.gene"; gene_name "Isoform73228_3";
chr12	Mandalorion	exon	21279240	21279288	.	+	.	transcript_id "Isoform73228_3"; gene_id "Isoform73228_3.gene"; gene_name "Isoform73228_3";
chr12	Mandalorion	CDS	21279240	21279288	.	+	.	transcript_id "Isoform73228_3"; gene_id "Isoform73228_3.gene"; gene_name "Isoform73228_3";
chr12	Mandalorion	exon	21279375	21279541	.	+	.	transcript_id "Isoform73228_3"; gene_id "Isoform73228_3.gene"; gene_name "Isoform73228_3";
chr12	Mandalorion	CDS	21279375	21279541	.	+	.	transcript_id "Isoform73228_3"; gene_id "Isoform73228_3.gene"; gene_name "Isoform73228_3";
chr12	Mandalorion	exon	21280824	21280957	.	+	.	transcript_id "Isoform73228_3"; gene_id "Isoform73228_3.gene"; gene_name "Isoform73228_3";
chr12	Mandalorion	CDS	21280824	21280957	.	+	.	transcript_id "Isoform73228_3"; gene_id "Isoform73228_3.gene"; gene_name "Isoform73228_3";
chr12	Mandalorion	exon	21289556	21290427	.	+	.	transcript_id "Isoform73228_3"; gene_id "Isoform73228_3.gene"; gene_name "Isoform73228_3";
chr12	Mandalorion	CDS	21289556	21289651	.	+	.	transcript_id "Isoform73228_3"; gene_id "Isoform73228_3.gene"; gene_name "Isoform73228_3";
chr12	Mandalorion	stop_codon	21289652	21289654	.	+	.	transcript_id "Isoform73228_3"; gene_id "Isoform73228_3.gene"; gene_name "Isoform73228_3";
chr12	Mandalorion	transcript	21161725	21317807	.	+	.	transcript_id "Isoform73230_13"; gene_id "Isoform73230_13.gene"; gene_name "Isoform73230_13";
chr12	Mandalorion	exon	21161725	21162170	.	+	.	transcript_id "Isoform73230_13"; gene_id "Isoform73230_13.gene"; gene_name "Isoform73230_13";
chr12	Mandalorion	start_codon	21162045	21162047	.	+	.	transcript_id "Isoform73230_13"; gene_id "Isoform73230_13.gene"; gene_name "Isoform73230_13";
chr12	Mandalorion	CDS	21162045	21162170	.	+	.	transcript_id "Isoform73230_13"; gene_id "Isoform73230_13.gene"; gene_name "Isoform73230_13";
chr12	Mandalorion	exon	21218205	21218277	.	+	.	transcript_id "Isoform73230_13"; gene_id "Isoform73230_13.gene"; gene_name "Isoform73230_13";
chr12	Mandalorion	CDS	21218205	21218277	.	+	.	transcript_id "Isoform73230_13"; gene_id "Isoform73230_13.gene"; gene_name "Isoform73230_13";
chr12	Mandalorion	exon	21235099	21235244	.	+	.	transcript_id "Isoform73230_13"; gene_id "Isoform73230_13.gene"; gene_name "Isoform73230_13";
chr12	Mandalorion	CDS	21235099	21235244	.	+	.	transcript_id "Isoform73230_13"; gene_id "Isoform73230_13.gene"; gene_name "Isoform73230_13";
chr12	Mandalorion	exon	21249545	21249619	.	+	.	transcript_id "Isoform73230_13"; gene_id "Isoform73230_13.gene"; gene_name "Isoform73230_13";
chr12	Mandalorion	CDS	21249545	21249619	.	+	.	transcript_id "Isoform73230_13"; gene_id "Isoform73230_13.gene"; gene_name "Isoform73230_13";
chr12	Mandalorion	exon	21250881	21250930	.	+	.	transcript_id "Isoform73230_13"; gene_id "Isoform73230_13.gene"; gene_name "Isoform73230_13";
chr12	Mandalorion	CDS	21250881	21250930	.	+	.	transcript_id "Isoform73230_13"; gene_id "Isoform73230_13.gene"; gene_name "Isoform73230_13";
chr12	Mandalorion	exon	21253961	21254090	.	+	.	transcript_id "Isoform73230_13"; gene_id "Isoform73230_13.gene"; gene_name "Isoform73230_13";
chr12	Mandalorion	CDS	21253961	21254090	.	+	.	transcript_id "Isoform73230_13"; gene_id "Isoform73230_13.gene"; gene_name "Isoform73230_13";
chr12	Mandalorion	exon	21256304	21256389	.	+	.	transcript_id "Isoform73230_13"; gene_id "Isoform73230_13.gene"; gene_name "Isoform73230_13";
chr12	Mandalorion	CDS	21256304	21256389	.	+	.	transcript_id "Isoform73230_13"; gene_id "Isoform73230_13.gene"; gene_name "Isoform73230_13";
chr12	Mandalorion	exon	21262810	21262885	.	+	.	transcript_id "Isoform73230_13"; gene_id "Isoform73230_13.gene"; gene_name "Isoform73230_13";
chr12	Mandalorion	CDS	21262810	21262885	.	+	.	transcript_id "Isoform73230_13"; gene_id "Isoform73230_13.gene"; gene_name "Isoform73230_13";
chr12	Mandalorion	exon	21263140	21263226	.	+	.	transcript_id "Isoform73230_13"; gene_id "Isoform73230_13.gene"; gene_name "Isoform73230_13";
chr12	Mandalorion	CDS	21263140	21263226	.	+	.	transcript_id "Isoform73230_13"; gene_id "Isoform73230_13.gene"; gene_name "Isoform73230_13";
chr12	Mandalorion	exon	21267976	21268079	.	+	.	transcript_id "Isoform73230_13"; gene_id "Isoform73230_13.gene"; gene_name "Isoform73230_13";
chr12	Mandalorion	CDS	21267976	21268079	.	+	.	transcript_id "Isoform73230_13"; gene_id "Isoform73230_13.gene"; gene_name "Isoform73230_13";
chr12	Mandalorion	exon	21268189	21268258	.	+	.	transcript_id "Isoform73230_13"; gene_id "Isoform73230_13.gene"; gene_name "Isoform73230_13";
chr12	Mandalorion	CDS	21268189	21268258	.	+	.	transcript_id "Isoform73230_13"; gene_id "Isoform73230_13.gene"; gene_name "Isoform73230_13";
chr12	Mandalorion	exon	21274306	21274393	.	+	.	transcript_id "Isoform73230_13"; gene_id "Isoform73230_13.gene"; gene_name "Isoform73230_13";
chr12	Mandalorion	CDS	21274306	21274393	.	+	.	transcript_id "Isoform73230_13"; gene_id "Isoform73230_13.gene"; gene_name "Isoform73230_13";
chr12	Mandalorion	exon	21279240	21279288	.	+	.	transcript_id "Isoform73230_13"; gene_id "Isoform73230_13.gene"; gene_name "Isoform73230_13";
chr12	Mandalorion	CDS	21279240	21279288	.	+	.	transcript_id "Isoform73230_13"; gene_id "Isoform73230_13.gene"; gene_name "Isoform73230_13";
chr12	Mandalorion	exon	21279375	21279541	.	+	.	transcript_id "Isoform73230_13"; gene_id "Isoform73230_13.gene"; gene_name "Isoform73230_13";
chr12	Mandalorion	CDS	21279375	21279541	.	+	.	transcript_id "Isoform73230_13"; gene_id "Isoform73230_13.gene"; gene_name "Isoform73230_13";
chr12	Mandalorion	exon	21280824	21280957	.	+	.	transcript_id "Isoform73230_13"; gene_id "Isoform73230_13.gene"; gene_name "Isoform73230_13";
chr12	Mandalorion	CDS	21280824	21280957	.	+	.	transcript_id "Isoform73230_13"; gene_id "Isoform73230_13.gene"; gene_name "Isoform73230_13";
chr12	Mandalorion	exon	21289556	21289650	.	+	.	transcript_id "Isoform73230_13"; gene_id "Isoform73230_13.gene"; gene_name "Isoform73230_13";
chr12	Mandalorion	CDS	21289556	21289650	.	+	.	transcript_id "Isoform73230_13"; gene_id "Isoform73230_13.gene"; gene_name "Isoform73230_13";
chr12	Mandalorion	exon	21294687	21294876	.	+	.	transcript_id "Isoform73230_13"; gene_id "Isoform73230_13.gene"; gene_name "Isoform73230_13";
chr12	Mandalorion	CDS	21294687	21294876	.	+	.	transcript_id "Isoform73230_13"; gene_id "Isoform73230_13.gene"; gene_name "Isoform73230_13";
chr12	Mandalorion	exon	21297289	21297374	.	+	.	transcript_id "Isoform73230_13"; gene_id "Isoform73230_13.gene"; gene_name "Isoform73230_13";
chr12	Mandalorion	CDS	21297289	21297374	.	+	.	transcript_id "Isoform73230_13"; gene_id "Isoform73230_13.gene"; gene_name "Isoform73230_13";
chr12	Mandalorion	exon	21299303	21299418	.	+	.	transcript_id "Isoform73230_13"; gene_id "Isoform73230_13.gene"; gene_name "Isoform73230_13";
chr12	Mandalorion	CDS	21299303	21299418	.	+	.	transcript_id "Isoform73230_13"; gene_id "Isoform73230_13.gene"; gene_name "Isoform73230_13";
chr12	Mandalorion	exon	21301140	21301207	.	+	.	transcript_id "Isoform73230_13"; gene_id "Isoform73230_13.gene"; gene_name "Isoform73230_13";
chr12	Mandalorion	CDS	21301140	21301207	.	+	.	transcript_id "Isoform73230_13"; gene_id "Isoform73230_13.gene"; gene_name "Isoform73230_13";
chr12	Mandalorion	exon	21302742	21302855	.	+	.	transcript_id "Isoform73230_13"; gene_id "Isoform73230_13.gene"; gene_name "Isoform73230_13";
chr12	Mandalorion	CDS	21302742	21302855	.	+	.	transcript_id "Isoform73230_13"; gene_id "Isoform73230_13.gene"; gene_name "Isoform73230_13";
chr12	Mandalorion	exon	21304216	21304468	.	+	.	transcript_id "Isoform73230_13"; gene_id "Isoform73230_13.gene"; gene_name "Isoform73230_13";
chr12	Mandalorion	CDS	21304216	21304468	.	+	.	transcript_id "Isoform73230_13"; gene_id "Isoform73230_13.gene"; gene_name "Isoform73230_13";
chr12	Mandalorion	exon	21308011	21308176	.	+	.	transcript_id "Isoform73230_13"; gene_id "Isoform73230_13.gene"; gene_name "Isoform73230_13";
chr12	Mandalorion	CDS	21308011	21308176	.	+	.	transcript_id "Isoform73230_13"; gene_id "Isoform73230_13.gene"; gene_name "Isoform73230_13";
chr12	Mandalorion	exon	21315132	21315181	.	+	.	transcript_id "Isoform73230_13"; gene_id "Isoform73230_13.gene"; gene_name "Isoform73230_13";
chr12	Mandalorion	CDS	21315132	21315181	.	+	.	transcript_id "Isoform73230_13"; gene_id "Isoform73230_13.gene"; gene_name "Isoform73230_13";
chr12	Mandalorion	exon	21315464	21315534	.	+	.	transcript_id "Isoform73230_13"; gene_id "Isoform73230_13.gene"; gene_name "Isoform73230_13";
chr12	Mandalorion	CDS	21315464	21315534	.	+	.	transcript_id "Isoform73230_13"; gene_id "Isoform73230_13.gene"; gene_name "Isoform73230_13";
chr12	Mandalorion	exon	21315889	21316011	.	+	.	transcript_id "Isoform73230_13"; gene_id "Isoform73230_13.gene"; gene_name "Isoform73230_13";
chr12	Mandalorion	CDS	21315889	21316011	.	+	.	transcript_id "Isoform73230_13"; gene_id "Isoform73230_13.gene"; gene_name "Isoform73230_13";
chr12	Mandalorion	exon	21317719	21317807	.	+	.	transcript_id "Isoform73230_13"; gene_id "Isoform73230_13.gene"; gene_name "Isoform73230_13";
chr12	Mandalorion	CDS	21317719	21317790	.	+	.	transcript_id "Isoform73230_13"; gene_id "Isoform73230_13.gene"; gene_name "Isoform73230_13";
chr12	Mandalorion	stop_codon	21317791	21317793	.	+	.	transcript_id "Isoform73230_13"; gene_id "Isoform73230_13.gene"; gene_name "Isoform73230_13";
chr12	Mandalorion	transcript	21336372	21364837	.	+	.	transcript_id "Isoform73246_4616"; gene_id "Isoform73246_4616.gene"; gene_name "Isoform73246_4616";
chr12	Mandalorion	exon	21336372	21336545	.	+	.	transcript_id "Isoform73246_4616"; gene_id "Isoform73246_4616.gene"; gene_name "Isoform73246_4616";
chr12	Mandalorion	start_codon	21336496	21336498	.	+	.	transcript_id "Isoform73246_4616"; gene_id "Isoform73246_4616.gene"; gene_name "Isoform73246_4616";
chr12	Mandalorion	CDS	21336496	21336545	.	+	.	transcript_id "Isoform73246_4616"; gene_id "Isoform73246_4616.gene"; gene_name "Isoform73246_4616";
chr12	Mandalorion	exon	21340249	21340312	.	+	.	transcript_id "Isoform73246_4616"; gene_id "Isoform73246_4616.gene"; gene_name "Isoform73246_4616";
chr12	Mandalorion	CDS	21340249	21340312	.	+	.	transcript_id "Isoform73246_4616"; gene_id "Isoform73246_4616.gene"; gene_name "Isoform73246_4616";
chr12	Mandalorion	exon	21341752	21341849	.	+	.	transcript_id "Isoform73246_4616"; gene_id "Isoform73246_4616.gene"; gene_name "Isoform73246_4616";
chr12	Mandalorion	CDS	21341752	21341849	.	+	.	transcript_id "Isoform73246_4616"; gene_id "Isoform73246_4616.gene"; gene_name "Isoform73246_4616";
chr12	Mandalorion	exon	21343227	21343355	.	+	.	transcript_id "Isoform73246_4616"; gene_id "Isoform73246_4616.gene"; gene_name "Isoform73246_4616";
chr12	Mandalorion	CDS	21343227	21343355	.	+	.	transcript_id "Isoform73246_4616"; gene_id "Isoform73246_4616.gene"; gene_name "Isoform73246_4616";
chr12	Mandalorion	exon	21345031	21345208	.	+	.	transcript_id "Isoform73246_4616"; gene_id "Isoform73246_4616.gene"; gene_name "Isoform73246_4616";
chr12	Mandalorion	CDS	21345031	21345208	.	+	.	transcript_id "Isoform73246_4616"; gene_id "Isoform73246_4616.gene"; gene_name "Isoform73246_4616";
chr12	Mandalorion	exon	21346648	21346737	.	+	.	transcript_id "Isoform73246_4616"; gene_id "Isoform73246_4616.gene"; gene_name "Isoform73246_4616";
chr12	Mandalorion	CDS	21346648	21346737	.	+	.	transcript_id "Isoform73246_4616"; gene_id "Isoform73246_4616.gene"; gene_name "Isoform73246_4616";
chr12	Mandalorion	exon	21347790	21347940	.	+	.	transcript_id "Isoform73246_4616"; gene_id "Isoform73246_4616.gene"; gene_name "Isoform73246_4616";
chr12	Mandalorion	CDS	21347790	21347940	.	+	.	transcript_id "Isoform73246_4616"; gene_id "Isoform73246_4616.gene"; gene_name "Isoform73246_4616";
chr12	Mandalorion	exon	21350043	21350218	.	+	.	transcript_id "Isoform73246_4616"; gene_id "Isoform73246_4616.gene"; gene_name "Isoform73246_4616";
chr12	Mandalorion	CDS	21350043	21350218	.	+	.	transcript_id "Isoform73246_4616"; gene_id "Isoform73246_4616.gene"; gene_name "Isoform73246_4616";
chr12	Mandalorion	exon	21351417	21351575	.	+	.	transcript_id "Isoform73246_4616"; gene_id "Isoform73246_4616.gene"; gene_name "Isoform73246_4616";
chr12	Mandalorion	CDS	21351417	21351575	.	+	.	transcript_id "Isoform73246_4616"; gene_id "Isoform73246_4616.gene"; gene_name "Isoform73246_4616";
chr12	Mandalorion	exon	21352360	21352506	.	+	.	transcript_id "Isoform73246_4616"; gene_id "Isoform73246_4616.gene"; gene_name "Isoform73246_4616";
chr12	Mandalorion	CDS	21352360	21352506	.	+	.	transcript_id "Isoform73246_4616"; gene_id "Isoform73246_4616.gene"; gene_name "Isoform73246_4616";
chr12	Mandalorion	exon	21355304	21355456	.	+	.	transcript_id "Isoform73246_4616"; gene_id "Isoform73246_4616.gene"; gene_name "Isoform73246_4616";
chr12	Mandalorion	CDS	21355304	21355456	.	+	.	transcript_id "Isoform73246_4616"; gene_id "Isoform73246_4616.gene"; gene_name "Isoform73246_4616";
chr12	Mandalorion	exon	21356774	21356882	.	+	.	transcript_id "Isoform73246_4616"; gene_id "Isoform73246_4616.gene"; gene_name "Isoform73246_4616";
chr12	Mandalorion	CDS	21356774	21356882	.	+	.	transcript_id "Isoform73246_4616"; gene_id "Isoform73246_4616.gene"; gene_name "Isoform73246_4616";
chr12	Mandalorion	exon	21357994	21358092	.	+	.	transcript_id "Isoform73246_4616"; gene_id "Isoform73246_4616.gene"; gene_name "Isoform73246_4616";
chr12	Mandalorion	CDS	21357994	21358092	.	+	.	transcript_id "Isoform73246_4616"; gene_id "Isoform73246_4616.gene"; gene_name "Isoform73246_4616";
chr12	Mandalorion	exon	21358905	21358999	.	+	.	transcript_id "Isoform73246_4616"; gene_id "Isoform73246_4616.gene"; gene_name "Isoform73246_4616";
chr12	Mandalorion	CDS	21358905	21358999	.	+	.	transcript_id "Isoform73246_4616"; gene_id "Isoform73246_4616.gene"; gene_name "Isoform73246_4616";
chr12	Mandalorion	exon	21360198	21360285	.	+	.	transcript_id "Isoform73246_4616"; gene_id "Isoform73246_4616.gene"; gene_name "Isoform73246_4616";
chr12	Mandalorion	CDS	21360198	21360285	.	+	.	transcript_id "Isoform73246_4616"; gene_id "Isoform73246_4616.gene"; gene_name "Isoform73246_4616";
chr12	Mandalorion	exon	21362299	21362368	.	+	.	transcript_id "Isoform73246_4616"; gene_id "Isoform73246_4616.gene"; gene_name "Isoform73246_4616";
chr12	Mandalorion	CDS	21362299	21362368	.	+	.	transcript_id "Isoform73246_4616"; gene_id "Isoform73246_4616.gene"; gene_name "Isoform73246_4616";
chr12	Mandalorion	exon	21363768	21363864	.	+	.	transcript_id "Isoform73246_4616"; gene_id "Isoform73246_4616.gene"; gene_name "Isoform73246_4616";
chr12	Mandalorion	CDS	21363768	21363864	.	+	.	transcript_id "Isoform73246_4616"; gene_id "Isoform73246_4616.gene"; gene_name "Isoform73246_4616";
chr12	Mandalorion	exon	21364649	21364837	.	+	.	transcript_id "Isoform73246_4616"; gene_id "Isoform73246_4616.gene"; gene_name "Isoform73246_4616";
chr12	Mandalorion	CDS	21364649	21364747	.	+	.	transcript_id "Isoform73246_4616"; gene_id "Isoform73246_4616.gene"; gene_name "Isoform73246_4616";
chr12	Mandalorion	stop_codon	21364748	21364750	.	+	.	transcript_id "Isoform73246_4616"; gene_id "Isoform73246_4616.gene"; gene_name "Isoform73246_4616";
chr12	Mandalorion	transcript	21366415	21370156	.	+	.	transcript_id "Isoform73274_98"; gene_id "Isoform73274_98.gene"; gene_name "Isoform73274_98";
chr12	Mandalorion	exon	21366415	21366513	.	+	.	transcript_id "Isoform73274_98"; gene_id "Isoform73274_98.gene"; gene_name "Isoform73274_98";
chr12	Mandalorion	start_codon	21366433	21366435	.	+	.	transcript_id "Isoform73274_98"; gene_id "Isoform73274_98.gene"; gene_name "Isoform73274_98";
chr12	Mandalorion	CDS	21366433	21366513	.	+	.	transcript_id "Isoform73274_98"; gene_id "Isoform73274_98.gene"; gene_name "Isoform73274_98";
chr12	Mandalorion	exon	21367377	21367429	.	+	.	transcript_id "Isoform73274_98"; gene_id "Isoform73274_98.gene"; gene_name "Isoform73274_98";
chr12	Mandalorion	CDS	21367377	21367429	.	+	.	transcript_id "Isoform73274_98"; gene_id "Isoform73274_98.gene"; gene_name "Isoform73274_98";
chr12	Mandalorion	exon	21367899	21368047	.	+	.	transcript_id "Isoform73274_98"; gene_id "Isoform73274_98.gene"; gene_name "Isoform73274_98";
chr12	Mandalorion	CDS	21367899	21368047	.	+	.	transcript_id "Isoform73274_98"; gene_id "Isoform73274_98.gene"; gene_name "Isoform73274_98";
chr12	Mandalorion	exon	21369771	21370156	.	+	.	transcript_id "Isoform73274_98"; gene_id "Isoform73274_98.gene"; gene_name "Isoform73274_98";
chr12	Mandalorion	CDS	21369771	21369961	.	+	.	transcript_id "Isoform73274_98"; gene_id "Isoform73274_98.gene"; gene_name "Isoform73274_98";
chr12	Mandalorion	stop_codon	21369962	21369964	.	+	.	transcript_id "Isoform73274_98"; gene_id "Isoform73274_98.gene"; gene_name "Isoform73274_98";
chr12	Mandalorion	transcript	21366376	21373607	.	+	.	transcript_id "Isoform73279_671"; gene_id "Isoform73279_671.gene"; gene_name "Isoform73279_671";
chr12	Mandalorion	exon	21366376	21366513	.	+	.	transcript_id "Isoform73279_671"; gene_id "Isoform73279_671.gene"; gene_name "Isoform73279_671";
chr12	Mandalorion	start_codon	21366433	21366435	.	+	.	transcript_id "Isoform73279_671"; gene_id "Isoform73279_671.gene"; gene_name "Isoform73279_671";
chr12	Mandalorion	CDS	21366433	21366513	.	+	.	transcript_id "Isoform73279_671"; gene_id "Isoform73279_671.gene"; gene_name "Isoform73279_671";
chr12	Mandalorion	exon	21367377	21367429	.	+	.	transcript_id "Isoform73279_671"; gene_id "Isoform73279_671.gene"; gene_name "Isoform73279_671";
chr12	Mandalorion	CDS	21367377	21367429	.	+	.	transcript_id "Isoform73279_671"; gene_id "Isoform73279_671.gene"; gene_name "Isoform73279_671";
chr12	Mandalorion	exon	21367899	21368047	.	+	.	transcript_id "Isoform73279_671"; gene_id "Isoform73279_671.gene"; gene_name "Isoform73279_671";
chr12	Mandalorion	CDS	21367899	21368047	.	+	.	transcript_id "Isoform73279_671"; gene_id "Isoform73279_671.gene"; gene_name "Isoform73279_671";
chr12	Mandalorion	exon	21369771	21369932	.	+	.	transcript_id "Isoform73279_671"; gene_id "Isoform73279_671.gene"; gene_name "Isoform73279_671";
chr12	Mandalorion	CDS	21369771	21369932	.	+	.	transcript_id "Isoform73279_671"; gene_id "Isoform73279_671.gene"; gene_name "Isoform73279_671";
chr12	Mandalorion	exon	21371335	21371456	.	+	.	transcript_id "Isoform73279_671"; gene_id "Isoform73279_671.gene"; gene_name "Isoform73279_671";
chr12	Mandalorion	CDS	21371335	21371456	.	+	.	transcript_id "Isoform73279_671"; gene_id "Isoform73279_671.gene"; gene_name "Isoform73279_671";
chr12	Mandalorion	exon	21373290	21373607	.	+	.	transcript_id "Isoform73279_671"; gene_id "Isoform73279_671.gene"; gene_name "Isoform73279_671";
chr12	Mandalorion	CDS	21373290	21373469	.	+	.	transcript_id "Isoform73279_671"; gene_id "Isoform73279_671.gene"; gene_name "Isoform73279_671";
chr12	Mandalorion	stop_codon	21373470	21373472	.	+	.	transcript_id "Isoform73279_671"; gene_id "Isoform73279_671.gene"; gene_name "Isoform73279_671";
chr12	Mandalorion	transcript	21366422	21373607	.	+	.	transcript_id "Isoform73284_6864"; gene_id "Isoform73284_6864.gene"; gene_name "Isoform73284_6864";
chr12	Mandalorion	exon	21366422	21366513	.	+	.	transcript_id "Isoform73284_6864"; gene_id "Isoform73284_6864.gene"; gene_name "Isoform73284_6864";
chr12	Mandalorion	start_codon	21366433	21366435	.	+	.	transcript_id "Isoform73284_6864"; gene_id "Isoform73284_6864.gene"; gene_name "Isoform73284_6864";
chr12	Mandalorion	CDS	21366433	21366513	.	+	.	transcript_id "Isoform73284_6864"; gene_id "Isoform73284_6864.gene"; gene_name "Isoform73284_6864";
chr12	Mandalorion	exon	21367377	21367429	.	+	.	transcript_id "Isoform73284_6864"; gene_id "Isoform73284_6864.gene"; gene_name "Isoform73284_6864";
chr12	Mandalorion	CDS	21367377	21367429	.	+	.	transcript_id "Isoform73284_6864"; gene_id "Isoform73284_6864.gene"; gene_name "Isoform73284_6864";
chr12	Mandalorion	exon	21367899	21368047	.	+	.	transcript_id "Isoform73284_6864"; gene_id "Isoform73284_6864.gene"; gene_name "Isoform73284_6864";
chr12	Mandalorion	CDS	21367899	21368047	.	+	.	transcript_id "Isoform73284_6864"; gene_id "Isoform73284_6864.gene"; gene_name "Isoform73284_6864";
chr12	Mandalorion	exon	21369771	21369932	.	+	.	transcript_id "Isoform73284_6864"; gene_id "Isoform73284_6864.gene"; gene_name "Isoform73284_6864";
chr12	Mandalorion	CDS	21369771	21369932	.	+	.	transcript_id "Isoform73284_6864"; gene_id "Isoform73284_6864.gene"; gene_name "Isoform73284_6864";
chr12	Mandalorion	exon	21371335	21371456	.	+	.	transcript_id "Isoform73284_6864"; gene_id "Isoform73284_6864.gene"; gene_name "Isoform73284_6864";
chr12	Mandalorion	CDS	21371335	21371456	.	+	.	transcript_id "Isoform73284_6864"; gene_id "Isoform73284_6864.gene"; gene_name "Isoform73284_6864";
chr12	Mandalorion	exon	21373290	21373607	.	+	.	transcript_id "Isoform73284_6864"; gene_id "Isoform73284_6864.gene"; gene_name "Isoform73284_6864";
chr12	Mandalorion	CDS	21373290	21373469	.	+	.	transcript_id "Isoform73284_6864"; gene_id "Isoform73284_6864.gene"; gene_name "Isoform73284_6864";
chr12	Mandalorion	stop_codon	21373470	21373472	.	+	.	transcript_id "Isoform73284_6864"; gene_id "Isoform73284_6864.gene"; gene_name "Isoform73284_6864";
chr12	Mandalorion	transcript	21366394	21373607	.	+	.	transcript_id "Isoform73293_106"; gene_id "Isoform73293_106.gene"; gene_name "Isoform73293_106";
chr12	Mandalorion	exon	21366394	21366513	.	+	.	transcript_id "Isoform73293_106"; gene_id "Isoform73293_106.gene"; gene_name "Isoform73293_106";
chr12	Mandalorion	exon	21367377	21367429	.	+	.	transcript_id "Isoform73293_106"; gene_id "Isoform73293_106.gene"; gene_name "Isoform73293_106";
chr12	Mandalorion	exon	21367931	21368047	.	+	.	transcript_id "Isoform73293_106"; gene_id "Isoform73293_106.gene"; gene_name "Isoform73293_106";
chr12	Mandalorion	start_codon	21367990	21367992	.	+	.	transcript_id "Isoform73293_106"; gene_id "Isoform73293_106.gene"; gene_name "Isoform73293_106";
chr12	Mandalorion	CDS	21367990	21368047	.	+	.	transcript_id "Isoform73293_106"; gene_id "Isoform73293_106.gene"; gene_name "Isoform73293_106";
chr12	Mandalorion	exon	21369771	21369932	.	+	.	transcript_id "Isoform73293_106"; gene_id "Isoform73293_106.gene"; gene_name "Isoform73293_106";
chr12	Mandalorion	CDS	21369771	21369932	.	+	.	transcript_id "Isoform73293_106"; gene_id "Isoform73293_106.gene"; gene_name "Isoform73293_106";
chr12	Mandalorion	exon	21371335	21371456	.	+	.	transcript_id "Isoform73293_106"; gene_id "Isoform73293_106.gene"; gene_name "Isoform73293_106";
chr12	Mandalorion	CDS	21371335	21371456	.	+	.	transcript_id "Isoform73293_106"; gene_id "Isoform73293_106.gene"; gene_name "Isoform73293_106";
chr12	Mandalorion	exon	21373290	21373607	.	+	.	transcript_id "Isoform73293_106"; gene_id "Isoform73293_106.gene"; gene_name "Isoform73293_106";
chr12	Mandalorion	CDS	21373290	21373469	.	+	.	transcript_id "Isoform73293_106"; gene_id "Isoform73293_106.gene"; gene_name "Isoform73293_106";
chr12	Mandalorion	stop_codon	21373470	21373472	.	+	.	transcript_id "Isoform73293_106"; gene_id "Isoform73293_106.gene"; gene_name "Isoform73293_106";
chr12	Mandalorion	transcript	21423317	21424344	.	+	.	transcript_id "Isoform73323_4"; gene_id "Isoform73323_4.gene"; gene_name "Isoform73323_4";
chr12	Mandalorion	exon	21423317	21424344	.	+	.	transcript_id "Isoform73323_4"; gene_id "Isoform73323_4.gene"; gene_name "Isoform73323_4";
chr12	Mandalorion	transcript	21440074	21467264	.	-	.	transcript_id "Isoform73342_80"; gene_id "Isoform73342_80.gene"; gene_name "Isoform73342_80";
chr12	Mandalorion	exon	21440074	21441416	.	-	.	transcript_id "Isoform73342_80"; gene_id "Isoform73342_80.gene"; gene_name "Isoform73342_80";
chr12	Mandalorion	CDS	21441360	21441416	.	-	.	transcript_id "Isoform73342_80"; gene_id "Isoform73342_80.gene"; gene_name "Isoform73342_80";
chr12	Mandalorion	stop_codon	21441357	21441359	.	-	.	transcript_id "Isoform73342_80"; gene_id "Isoform73342_80.gene"; gene_name "Isoform73342_80";
chr12	Mandalorion	exon	21444966	21445061	.	-	.	transcript_id "Isoform73342_80"; gene_id "Isoform73342_80.gene"; gene_name "Isoform73342_80";
chr12	Mandalorion	CDS	21444966	21445061	.	-	.	transcript_id "Isoform73342_80"; gene_id "Isoform73342_80.gene"; gene_name "Isoform73342_80";
chr12	Mandalorion	exon	21446283	21446446	.	-	.	transcript_id "Isoform73342_80"; gene_id "Isoform73342_80.gene"; gene_name "Isoform73342_80";
chr12	Mandalorion	CDS	21446283	21446446	.	-	.	transcript_id "Isoform73342_80"; gene_id "Isoform73342_80.gene"; gene_name "Isoform73342_80";
chr12	Mandalorion	exon	21448242	21448365	.	-	.	transcript_id "Isoform73342_80"; gene_id "Isoform73342_80.gene"; gene_name "Isoform73342_80";
chr12	Mandalorion	CDS	21448242	21448365	.	-	.	transcript_id "Isoform73342_80"; gene_id "Isoform73342_80.gene"; gene_name "Isoform73342_80";
chr12	Mandalorion	exon	21466799	21467264	.	-	.	transcript_id "Isoform73342_80"; gene_id "Isoform73342_80.gene"; gene_name "Isoform73342_80";
chr12	Mandalorion	start_codon	21467090	21467092	.	-	.	transcript_id "Isoform73342_80"; gene_id "Isoform73342_80.gene"; gene_name "Isoform73342_80";
chr12	Mandalorion	CDS	21466799	21467092	.	-	.	transcript_id "Isoform73342_80"; gene_id "Isoform73342_80.gene"; gene_name "Isoform73342_80";
chr12	Mandalorion	transcript	21440336	21467285	.	-	.	transcript_id "Isoform73348_268"; gene_id "Isoform73348_268.gene"; gene_name "Isoform73348_268";
chr12	Mandalorion	exon	21440336	21441416	.	-	.	transcript_id "Isoform73348_268"; gene_id "Isoform73348_268.gene"; gene_name "Isoform73348_268";
chr12	Mandalorion	CDS	21441360	21441416	.	-	.	transcript_id "Isoform73348_268"; gene_id "Isoform73348_268.gene"; gene_name "Isoform73348_268";
chr12	Mandalorion	stop_codon	21441357	21441359	.	-	.	transcript_id "Isoform73348_268"; gene_id "Isoform73348_268.gene"; gene_name "Isoform73348_268";
chr12	Mandalorion	exon	21444966	21445061	.	-	.	transcript_id "Isoform73348_268"; gene_id "Isoform73348_268.gene"; gene_name "Isoform73348_268";
chr12	Mandalorion	CDS	21444966	21445061	.	-	.	transcript_id "Isoform73348_268"; gene_id "Isoform73348_268.gene"; gene_name "Isoform73348_268";
chr12	Mandalorion	exon	21446283	21446446	.	-	.	transcript_id "Isoform73348_268"; gene_id "Isoform73348_268.gene"; gene_name "Isoform73348_268";
chr12	Mandalorion	CDS	21446283	21446446	.	-	.	transcript_id "Isoform73348_268"; gene_id "Isoform73348_268.gene"; gene_name "Isoform73348_268";
chr12	Mandalorion	exon	21448242	21448365	.	-	.	transcript_id "Isoform73348_268"; gene_id "Isoform73348_268.gene"; gene_name "Isoform73348_268";
chr12	Mandalorion	CDS	21448242	21448365	.	-	.	transcript_id "Isoform73348_268"; gene_id "Isoform73348_268.gene"; gene_name "Isoform73348_268";
chr12	Mandalorion	exon	21466799	21467285	.	-	.	transcript_id "Isoform73348_268"; gene_id "Isoform73348_268.gene"; gene_name "Isoform73348_268";
chr12	Mandalorion	start_codon	21467090	21467092	.	-	.	transcript_id "Isoform73348_268"; gene_id "Isoform73348_268.gene"; gene_name "Isoform73348_268";
chr12	Mandalorion	CDS	21466799	21467092	.	-	.	transcript_id "Isoform73348_268"; gene_id "Isoform73348_268.gene"; gene_name "Isoform73348_268";
chr12	Mandalorion	transcript	21440677	21467290	.	-	.	transcript_id "Isoform73355_565"; gene_id "Isoform73355_565.gene"; gene_name "Isoform73355_565";
chr12	Mandalorion	exon	21440677	21441416	.	-	.	transcript_id "Isoform73355_565"; gene_id "Isoform73355_565.gene"; gene_name "Isoform73355_565";
chr12	Mandalorion	CDS	21441360	21441416	.	-	.	transcript_id "Isoform73355_565"; gene_id "Isoform73355_565.gene"; gene_name "Isoform73355_565";
chr12	Mandalorion	stop_codon	21441357	21441359	.	-	.	transcript_id "Isoform73355_565"; gene_id "Isoform73355_565.gene"; gene_name "Isoform73355_565";
chr12	Mandalorion	exon	21444966	21445061	.	-	.	transcript_id "Isoform73355_565"; gene_id "Isoform73355_565.gene"; gene_name "Isoform73355_565";
chr12	Mandalorion	CDS	21444966	21445061	.	-	.	transcript_id "Isoform73355_565"; gene_id "Isoform73355_565.gene"; gene_name "Isoform73355_565";
chr12	Mandalorion	exon	21446283	21446446	.	-	.	transcript_id "Isoform73355_565"; gene_id "Isoform73355_565.gene"; gene_name "Isoform73355_565";
chr12	Mandalorion	CDS	21446283	21446446	.	-	.	transcript_id "Isoform73355_565"; gene_id "Isoform73355_565.gene"; gene_name "Isoform73355_565";
chr12	Mandalorion	exon	21448242	21448365	.	-	.	transcript_id "Isoform73355_565"; gene_id "Isoform73355_565.gene"; gene_name "Isoform73355_565";
chr12	Mandalorion	CDS	21448242	21448365	.	-	.	transcript_id "Isoform73355_565"; gene_id "Isoform73355_565.gene"; gene_name "Isoform73355_565";
chr12	Mandalorion	exon	21466799	21467290	.	-	.	transcript_id "Isoform73355_565"; gene_id "Isoform73355_565.gene"; gene_name "Isoform73355_565";
chr12	Mandalorion	start_codon	21467090	21467092	.	-	.	transcript_id "Isoform73355_565"; gene_id "Isoform73355_565.gene"; gene_name "Isoform73355_565";
chr12	Mandalorion	CDS	21466799	21467092	.	-	.	transcript_id "Isoform73355_565"; gene_id "Isoform73355_565.gene"; gene_name "Isoform73355_565";
chr12	Mandalorion	transcript	21440074	21467536	.	-	.	transcript_id "Isoform73366_289"; gene_id "Isoform73366_289.gene"; gene_name "Isoform73366_289";
chr12	Mandalorion	exon	21440074	21441416	.	-	.	transcript_id "Isoform73366_289"; gene_id "Isoform73366_289.gene"; gene_name "Isoform73366_289";
chr12	Mandalorion	CDS	21441360	21441416	.	-	.	transcript_id "Isoform73366_289"; gene_id "Isoform73366_289.gene"; gene_name "Isoform73366_289";
chr12	Mandalorion	stop_codon	21441357	21441359	.	-	.	transcript_id "Isoform73366_289"; gene_id "Isoform73366_289.gene"; gene_name "Isoform73366_289";
chr12	Mandalorion	exon	21444966	21445061	.	-	.	transcript_id "Isoform73366_289"; gene_id "Isoform73366_289.gene"; gene_name "Isoform73366_289";
chr12	Mandalorion	CDS	21444966	21445061	.	-	.	transcript_id "Isoform73366_289"; gene_id "Isoform73366_289.gene"; gene_name "Isoform73366_289";
chr12	Mandalorion	exon	21446283	21446446	.	-	.	transcript_id "Isoform73366_289"; gene_id "Isoform73366_289.gene"; gene_name "Isoform73366_289";
chr12	Mandalorion	CDS	21446283	21446446	.	-	.	transcript_id "Isoform73366_289"; gene_id "Isoform73366_289.gene"; gene_name "Isoform73366_289";
chr12	Mandalorion	exon	21448242	21448365	.	-	.	transcript_id "Isoform73366_289"; gene_id "Isoform73366_289.gene"; gene_name "Isoform73366_289";
chr12	Mandalorion	CDS	21448242	21448365	.	-	.	transcript_id "Isoform73366_289"; gene_id "Isoform73366_289.gene"; gene_name "Isoform73366_289";
chr12	Mandalorion	exon	21466799	21467132	.	-	.	transcript_id "Isoform73366_289"; gene_id "Isoform73366_289.gene"; gene_name "Isoform73366_289";
chr12	Mandalorion	start_codon	21467090	21467092	.	-	.	transcript_id "Isoform73366_289"; gene_id "Isoform73366_289.gene"; gene_name "Isoform73366_289";
chr12	Mandalorion	CDS	21466799	21467092	.	-	.	transcript_id "Isoform73366_289"; gene_id "Isoform73366_289.gene"; gene_name "Isoform73366_289";
chr12	Mandalorion	exon	21467505	21467536	.	-	.	transcript_id "Isoform73366_289"; gene_id "Isoform73366_289.gene"; gene_name "Isoform73366_289";
chr12	Mandalorion	transcript	21440336	21467577	.	-	.	transcript_id "Isoform73370_1151"; gene_id "Isoform73370_1151.gene"; gene_name "Isoform73370_1151";
chr12	Mandalorion	exon	21440336	21441416	.	-	.	transcript_id "Isoform73370_1151"; gene_id "Isoform73370_1151.gene"; gene_name "Isoform73370_1151";
chr12	Mandalorion	CDS	21441360	21441416	.	-	.	transcript_id "Isoform73370_1151"; gene_id "Isoform73370_1151.gene"; gene_name "Isoform73370_1151";
chr12	Mandalorion	stop_codon	21441357	21441359	.	-	.	transcript_id "Isoform73370_1151"; gene_id "Isoform73370_1151.gene"; gene_name "Isoform73370_1151";
chr12	Mandalorion	exon	21444966	21445061	.	-	.	transcript_id "Isoform73370_1151"; gene_id "Isoform73370_1151.gene"; gene_name "Isoform73370_1151";
chr12	Mandalorion	CDS	21444966	21445061	.	-	.	transcript_id "Isoform73370_1151"; gene_id "Isoform73370_1151.gene"; gene_name "Isoform73370_1151";
chr12	Mandalorion	exon	21446283	21446446	.	-	.	transcript_id "Isoform73370_1151"; gene_id "Isoform73370_1151.gene"; gene_name "Isoform73370_1151";
chr12	Mandalorion	CDS	21446283	21446446	.	-	.	transcript_id "Isoform73370_1151"; gene_id "Isoform73370_1151.gene"; gene_name "Isoform73370_1151";
chr12	Mandalorion	exon	21448242	21448365	.	-	.	transcript_id "Isoform73370_1151"; gene_id "Isoform73370_1151.gene"; gene_name "Isoform73370_1151";
chr12	Mandalorion	CDS	21448242	21448365	.	-	.	transcript_id "Isoform73370_1151"; gene_id "Isoform73370_1151.gene"; gene_name "Isoform73370_1151";
chr12	Mandalorion	exon	21466799	21467132	.	-	.	transcript_id "Isoform73370_1151"; gene_id "Isoform73370_1151.gene"; gene_name "Isoform73370_1151";
chr12	Mandalorion	start_codon	21467090	21467092	.	-	.	transcript_id "Isoform73370_1151"; gene_id "Isoform73370_1151.gene"; gene_name "Isoform73370_1151";
chr12	Mandalorion	CDS	21466799	21467092	.	-	.	transcript_id "Isoform73370_1151"; gene_id "Isoform73370_1151.gene"; gene_name "Isoform73370_1151";
chr12	Mandalorion	exon	21467505	21467577	.	-	.	transcript_id "Isoform73370_1151"; gene_id "Isoform73370_1151.gene"; gene_name "Isoform73370_1151";
chr12	Mandalorion	transcript	21440677	21467577	.	-	.	transcript_id "Isoform73378_2448"; gene_id "Isoform73378_2448.gene"; gene_name "Isoform73378_2448";
chr12	Mandalorion	exon	21440677	21441416	.	-	.	transcript_id "Isoform73378_2448"; gene_id "Isoform73378_2448.gene"; gene_name "Isoform73378_2448";
chr12	Mandalorion	CDS	21441360	21441416	.	-	.	transcript_id "Isoform73378_2448"; gene_id "Isoform73378_2448.gene"; gene_name "Isoform73378_2448";
chr12	Mandalorion	stop_codon	21441357	21441359	.	-	.	transcript_id "Isoform73378_2448"; gene_id "Isoform73378_2448.gene"; gene_name "Isoform73378_2448";
chr12	Mandalorion	exon	21444966	21445061	.	-	.	transcript_id "Isoform73378_2448"; gene_id "Isoform73378_2448.gene"; gene_name "Isoform73378_2448";
chr12	Mandalorion	CDS	21444966	21445061	.	-	.	transcript_id "Isoform73378_2448"; gene_id "Isoform73378_2448.gene"; gene_name "Isoform73378_2448";
chr12	Mandalorion	exon	21446283	21446446	.	-	.	transcript_id "Isoform73378_2448"; gene_id "Isoform73378_2448.gene"; gene_name "Isoform73378_2448";
chr12	Mandalorion	CDS	21446283	21446446	.	-	.	transcript_id "Isoform73378_2448"; gene_id "Isoform73378_2448.gene"; gene_name "Isoform73378_2448";
chr12	Mandalorion	exon	21448242	21448365	.	-	.	transcript_id "Isoform73378_2448"; gene_id "Isoform73378_2448.gene"; gene_name "Isoform73378_2448";
chr12	Mandalorion	CDS	21448242	21448365	.	-	.	transcript_id "Isoform73378_2448"; gene_id "Isoform73378_2448.gene"; gene_name "Isoform73378_2448";
chr12	Mandalorion	exon	21466799	21467132	.	-	.	transcript_id "Isoform73378_2448"; gene_id "Isoform73378_2448.gene"; gene_name "Isoform73378_2448";
chr12	Mandalorion	start_codon	21467090	21467092	.	-	.	transcript_id "Isoform73378_2448"; gene_id "Isoform73378_2448.gene"; gene_name "Isoform73378_2448";
chr12	Mandalorion	CDS	21466799	21467092	.	-	.	transcript_id "Isoform73378_2448"; gene_id "Isoform73378_2448.gene"; gene_name "Isoform73378_2448";
chr12	Mandalorion	exon	21467505	21467577	.	-	.	transcript_id "Isoform73378_2448"; gene_id "Isoform73378_2448.gene"; gene_name "Isoform73378_2448";
chr12	Mandalorion	transcript	21593272	21604524	.	+	.	transcript_id "Isoform73407_14"; gene_id "Isoform73407_14.gene"; gene_name "Isoform73407_14";
chr12	Mandalorion	exon	21593272	21593346	.	+	.	transcript_id "Isoform73407_14"; gene_id "Isoform73407_14.gene"; gene_name "Isoform73407_14";
chr12	Mandalorion	exon	21595310	21595400	.	+	.	transcript_id "Isoform73407_14"; gene_id "Isoform73407_14.gene"; gene_name "Isoform73407_14";
chr12	Mandalorion	exon	21599868	21599955	.	+	.	transcript_id "Isoform73407_14"; gene_id "Isoform73407_14.gene"; gene_name "Isoform73407_14";
chr12	Mandalorion	exon	21604378	21604524	.	+	.	transcript_id "Isoform73407_14"; gene_id "Isoform73407_14.gene"; gene_name "Isoform73407_14";
chr12	Mandalorion	transcript	24548596	24608537	.	+	.	transcript_id "Isoform73413_158"; gene_id "Isoform73413_158.gene"; gene_name "Isoform73413_158";
chr12	Mandalorion	exon	24548596	24548648	.	+	.	transcript_id "Isoform73413_158"; gene_id "Isoform73413_158.gene"; gene_name "Isoform73413_158";
chr12	Mandalorion	start_codon	24548631	24548633	.	+	.	transcript_id "Isoform73413_158"; gene_id "Isoform73413_158.gene"; gene_name "Isoform73413_158";
chr12	Mandalorion	CDS	24548631	24548648	.	+	.	transcript_id "Isoform73413_158"; gene_id "Isoform73413_158.gene"; gene_name "Isoform73413_158";
chr12	Mandalorion	exon	24550435	24550533	.	+	.	transcript_id "Isoform73413_158"; gene_id "Isoform73413_158.gene"; gene_name "Isoform73413_158";
chr12	Mandalorion	CDS	24550435	24550533	.	+	.	transcript_id "Isoform73413_158"; gene_id "Isoform73413_158.gene"; gene_name "Isoform73413_158";
chr12	Mandalorion	exon	24554946	24555033	.	+	.	transcript_id "Isoform73413_158"; gene_id "Isoform73413_158.gene"; gene_name "Isoform73413_158";
chr12	Mandalorion	CDS	24554946	24555033	.	+	.	transcript_id "Isoform73413_158"; gene_id "Isoform73413_158.gene"; gene_name "Isoform73413_158";
chr12	Mandalorion	exon	24559083	24559180	.	+	.	transcript_id "Isoform73413_158"; gene_id "Isoform73413_158.gene"; gene_name "Isoform73413_158";
chr12	Mandalorion	CDS	24559083	24559180	.	+	.	transcript_id "Isoform73413_158"; gene_id "Isoform73413_158.gene"; gene_name "Isoform73413_158";
chr12	Mandalorion	exon	24559453	24559548	.	+	.	transcript_id "Isoform73413_158"; gene_id "Isoform73413_158.gene"; gene_name "Isoform73413_158";
chr12	Mandalorion	CDS	24559453	24559548	.	+	.	transcript_id "Isoform73413_158"; gene_id "Isoform73413_158.gene"; gene_name "Isoform73413_158";
chr12	Mandalorion	exon	24564784	24564934	.	+	.	transcript_id "Isoform73413_158"; gene_id "Isoform73413_158.gene"; gene_name "Isoform73413_158";
chr12	Mandalorion	CDS	24564784	24564934	.	+	.	transcript_id "Isoform73413_158"; gene_id "Isoform73413_158.gene"; gene_name "Isoform73413_158";
chr12	Mandalorion	exon	24566858	24567008	.	+	.	transcript_id "Isoform73413_158"; gene_id "Isoform73413_158.gene"; gene_name "Isoform73413_158";
chr12	Mandalorion	CDS	24566858	24567008	.	+	.	transcript_id "Isoform73413_158"; gene_id "Isoform73413_158.gene"; gene_name "Isoform73413_158";
chr12	Mandalorion	exon	24573101	24573200	.	+	.	transcript_id "Isoform73413_158"; gene_id "Isoform73413_158.gene"; gene_name "Isoform73413_158";
chr12	Mandalorion	CDS	24573101	24573200	.	+	.	transcript_id "Isoform73413_158"; gene_id "Isoform73413_158.gene"; gene_name "Isoform73413_158";
chr12	Mandalorion	exon	24594270	24594417	.	+	.	transcript_id "Isoform73413_158"; gene_id "Isoform73413_158.gene"; gene_name "Isoform73413_158";
chr12	Mandalorion	CDS	24594270	24594417	.	+	.	transcript_id "Isoform73413_158"; gene_id "Isoform73413_158.gene"; gene_name "Isoform73413_158";
chr12	Mandalorion	exon	24597012	24597189	.	+	.	transcript_id "Isoform73413_158"; gene_id "Isoform73413_158.gene"; gene_name "Isoform73413_158";
chr12	Mandalorion	CDS	24597012	24597189	.	+	.	transcript_id "Isoform73413_158"; gene_id "Isoform73413_158.gene"; gene_name "Isoform73413_158";
chr12	Mandalorion	exon	24597569	24597615	.	+	.	transcript_id "Isoform73413_158"; gene_id "Isoform73413_158.gene"; gene_name "Isoform73413_158";
chr12	Mandalorion	CDS	24597569	24597615	.	+	.	transcript_id "Isoform73413_158"; gene_id "Isoform73413_158.gene"; gene_name "Isoform73413_158";
chr12	Mandalorion	exon	24599418	24599508	.	+	.	transcript_id "Isoform73413_158"; gene_id "Isoform73413_158.gene"; gene_name "Isoform73413_158";
chr12	Mandalorion	CDS	24599418	24599508	.	+	.	transcript_id "Isoform73413_158"; gene_id "Isoform73413_158.gene"; gene_name "Isoform73413_158";
chr12	Mandalorion	exon	24605989	24606059	.	+	.	transcript_id "Isoform73413_158"; gene_id "Isoform73413_158.gene"; gene_name "Isoform73413_158";
chr12	Mandalorion	CDS	24605989	24606059	.	+	.	transcript_id "Isoform73413_158"; gene_id "Isoform73413_158.gene"; gene_name "Isoform73413_158";
chr12	Mandalorion	exon	24606518	24606740	.	+	.	transcript_id "Isoform73413_158"; gene_id "Isoform73413_158.gene"; gene_name "Isoform73413_158";
chr12	Mandalorion	CDS	24606518	24606740	.	+	.	transcript_id "Isoform73413_158"; gene_id "Isoform73413_158.gene"; gene_name "Isoform73413_158";
chr12	Mandalorion	exon	24608162	24608537	.	+	.	transcript_id "Isoform73413_158"; gene_id "Isoform73413_158.gene"; gene_name "Isoform73413_158";
chr12	Mandalorion	CDS	24608162	24608360	.	+	.	transcript_id "Isoform73413_158"; gene_id "Isoform73413_158.gene"; gene_name "Isoform73413_158";
chr12	Mandalorion	stop_codon	24608361	24608363	.	+	.	transcript_id "Isoform73413_158"; gene_id "Isoform73413_158.gene"; gene_name "Isoform73413_158";
chr12	Mandalorion	transcript	24548577	24608536	.	+	.	transcript_id "Isoform73416_26"; gene_id "Isoform73416_26.gene"; gene_name "Isoform73416_26";
chr12	Mandalorion	exon	24548577	24548648	.	+	.	transcript_id "Isoform73416_26"; gene_id "Isoform73416_26.gene"; gene_name "Isoform73416_26";
chr12	Mandalorion	exon	24550435	24550533	.	+	.	transcript_id "Isoform73416_26"; gene_id "Isoform73416_26.gene"; gene_name "Isoform73416_26";
chr12	Mandalorion	exon	24554946	24555033	.	+	.	transcript_id "Isoform73416_26"; gene_id "Isoform73416_26.gene"; gene_name "Isoform73416_26";
chr12	Mandalorion	start_codon	24555031	24555033	.	+	.	transcript_id "Isoform73416_26"; gene_id "Isoform73416_26.gene"; gene_name "Isoform73416_26";
chr12	Mandalorion	CDS	24555031	24555033	.	+	.	transcript_id "Isoform73416_26"; gene_id "Isoform73416_26.gene"; gene_name "Isoform73416_26";
chr12	Mandalorion	exon	24559453	24559548	.	+	.	transcript_id "Isoform73416_26"; gene_id "Isoform73416_26.gene"; gene_name "Isoform73416_26";
chr12	Mandalorion	CDS	24559453	24559548	.	+	.	transcript_id "Isoform73416_26"; gene_id "Isoform73416_26.gene"; gene_name "Isoform73416_26";
chr12	Mandalorion	exon	24564784	24564934	.	+	.	transcript_id "Isoform73416_26"; gene_id "Isoform73416_26.gene"; gene_name "Isoform73416_26";
chr12	Mandalorion	CDS	24564784	24564934	.	+	.	transcript_id "Isoform73416_26"; gene_id "Isoform73416_26.gene"; gene_name "Isoform73416_26";
chr12	Mandalorion	exon	24566858	24567008	.	+	.	transcript_id "Isoform73416_26"; gene_id "Isoform73416_26.gene"; gene_name "Isoform73416_26";
chr12	Mandalorion	CDS	24566858	24567008	.	+	.	transcript_id "Isoform73416_26"; gene_id "Isoform73416_26.gene"; gene_name "Isoform73416_26";
chr12	Mandalorion	exon	24573101	24573200	.	+	.	transcript_id "Isoform73416_26"; gene_id "Isoform73416_26.gene"; gene_name "Isoform73416_26";
chr12	Mandalorion	CDS	24573101	24573200	.	+	.	transcript_id "Isoform73416_26"; gene_id "Isoform73416_26.gene"; gene_name "Isoform73416_26";
chr12	Mandalorion	exon	24594270	24594417	.	+	.	transcript_id "Isoform73416_26"; gene_id "Isoform73416_26.gene"; gene_name "Isoform73416_26";
chr12	Mandalorion	CDS	24594270	24594417	.	+	.	transcript_id "Isoform73416_26"; gene_id "Isoform73416_26.gene"; gene_name "Isoform73416_26";
chr12	Mandalorion	exon	24597012	24597189	.	+	.	transcript_id "Isoform73416_26"; gene_id "Isoform73416_26.gene"; gene_name "Isoform73416_26";
chr12	Mandalorion	CDS	24597012	24597189	.	+	.	transcript_id "Isoform73416_26"; gene_id "Isoform73416_26.gene"; gene_name "Isoform73416_26";
chr12	Mandalorion	exon	24597569	24597615	.	+	.	transcript_id "Isoform73416_26"; gene_id "Isoform73416_26.gene"; gene_name "Isoform73416_26";
chr12	Mandalorion	CDS	24597569	24597615	.	+	.	transcript_id "Isoform73416_26"; gene_id "Isoform73416_26.gene"; gene_name "Isoform73416_26";
chr12	Mandalorion	exon	24599418	24599508	.	+	.	transcript_id "Isoform73416_26"; gene_id "Isoform73416_26.gene"; gene_name "Isoform73416_26";
chr12	Mandalorion	CDS	24599418	24599508	.	+	.	transcript_id "Isoform73416_26"; gene_id "Isoform73416_26.gene"; gene_name "Isoform73416_26";
chr12	Mandalorion	exon	24605989	24606059	.	+	.	transcript_id "Isoform73416_26"; gene_id "Isoform73416_26.gene"; gene_name "Isoform73416_26";
chr12	Mandalorion	CDS	24605989	24606059	.	+	.	transcript_id "Isoform73416_26"; gene_id "Isoform73416_26.gene"; gene_name "Isoform73416_26";
chr12	Mandalorion	exon	24606518	24606740	.	+	.	transcript_id "Isoform73416_26"; gene_id "Isoform73416_26.gene"; gene_name "Isoform73416_26";
chr12	Mandalorion	CDS	24606518	24606740	.	+	.	transcript_id "Isoform73416_26"; gene_id "Isoform73416_26.gene"; gene_name "Isoform73416_26";
chr12	Mandalorion	exon	24608162	24608536	.	+	.	transcript_id "Isoform73416_26"; gene_id "Isoform73416_26.gene"; gene_name "Isoform73416_26";
chr12	Mandalorion	CDS	24608162	24608360	.	+	.	transcript_id "Isoform73416_26"; gene_id "Isoform73416_26.gene"; gene_name "Isoform73416_26";
chr12	Mandalorion	stop_codon	24608361	24608363	.	+	.	transcript_id "Isoform73416_26"; gene_id "Isoform73416_26.gene"; gene_name "Isoform73416_26";
chr12	Mandalorion	transcript	24622282	24667387	.	+	.	transcript_id "Isoform73418_10"; gene_id "Isoform73418_10.gene"; gene_name "Isoform73418_10";
chr12	Mandalorion	exon	24622282	24622457	.	+	.	transcript_id "Isoform73418_10"; gene_id "Isoform73418_10.gene"; gene_name "Isoform73418_10";
chr12	Mandalorion	start_codon	24622438	24622440	.	+	.	transcript_id "Isoform73418_10"; gene_id "Isoform73418_10.gene"; gene_name "Isoform73418_10";
chr12	Mandalorion	CDS	24622438	24622457	.	+	.	transcript_id "Isoform73418_10"; gene_id "Isoform73418_10.gene"; gene_name "Isoform73418_10";
chr12	Mandalorion	exon	24625913	24626099	.	+	.	transcript_id "Isoform73418_10"; gene_id "Isoform73418_10.gene"; gene_name "Isoform73418_10";
chr12	Mandalorion	CDS	24625913	24626099	.	+	.	transcript_id "Isoform73418_10"; gene_id "Isoform73418_10.gene"; gene_name "Isoform73418_10";
chr12	Mandalorion	exon	24628019	24628089	.	+	.	transcript_id "Isoform73418_10"; gene_id "Isoform73418_10.gene"; gene_name "Isoform73418_10";
chr12	Mandalorion	CDS	24628019	24628089	.	+	.	transcript_id "Isoform73418_10"; gene_id "Isoform73418_10.gene"; gene_name "Isoform73418_10";
chr12	Mandalorion	exon	24631327	24631717	.	+	.	transcript_id "Isoform73418_10"; gene_id "Isoform73418_10.gene"; gene_name "Isoform73418_10";
chr12	Mandalorion	CDS	24631327	24631717	.	+	.	transcript_id "Isoform73418_10"; gene_id "Isoform73418_10.gene"; gene_name "Isoform73418_10";
chr12	Mandalorion	exon	24632884	24632960	.	+	.	transcript_id "Isoform73418_10"; gene_id "Isoform73418_10.gene"; gene_name "Isoform73418_10";
chr12	Mandalorion	CDS	24632884	24632960	.	+	.	transcript_id "Isoform73418_10"; gene_id "Isoform73418_10.gene"; gene_name "Isoform73418_10";
chr12	Mandalorion	exon	24634304	24634460	.	+	.	transcript_id "Isoform73418_10"; gene_id "Isoform73418_10.gene"; gene_name "Isoform73418_10";
chr12	Mandalorion	CDS	24634304	24634460	.	+	.	transcript_id "Isoform73418_10"; gene_id "Isoform73418_10.gene"; gene_name "Isoform73418_10";
chr12	Mandalorion	exon	24634833	24634944	.	+	.	transcript_id "Isoform73418_10"; gene_id "Isoform73418_10.gene"; gene_name "Isoform73418_10";
chr12	Mandalorion	CDS	24634833	24634944	.	+	.	transcript_id "Isoform73418_10"; gene_id "Isoform73418_10.gene"; gene_name "Isoform73418_10";
chr12	Mandalorion	exon	24636055	24636149	.	+	.	transcript_id "Isoform73418_10"; gene_id "Isoform73418_10.gene"; gene_name "Isoform73418_10";
chr12	Mandalorion	CDS	24636055	24636149	.	+	.	transcript_id "Isoform73418_10"; gene_id "Isoform73418_10.gene"; gene_name "Isoform73418_10";
chr12	Mandalorion	exon	24652907	24653065	.	+	.	transcript_id "Isoform73418_10"; gene_id "Isoform73418_10.gene"; gene_name "Isoform73418_10";
chr12	Mandalorion	CDS	24652907	24653065	.	+	.	transcript_id "Isoform73418_10"; gene_id "Isoform73418_10.gene"; gene_name "Isoform73418_10";
chr12	Mandalorion	exon	24658028	24658079	.	+	.	transcript_id "Isoform73418_10"; gene_id "Isoform73418_10.gene"; gene_name "Isoform73418_10";
chr12	Mandalorion	CDS	24658028	24658079	.	+	.	transcript_id "Isoform73418_10"; gene_id "Isoform73418_10.gene"; gene_name "Isoform73418_10";
chr12	Mandalorion	exon	24658432	24658571	.	+	.	transcript_id "Isoform73418_10"; gene_id "Isoform73418_10.gene"; gene_name "Isoform73418_10";
chr12	Mandalorion	CDS	24658432	24658571	.	+	.	transcript_id "Isoform73418_10"; gene_id "Isoform73418_10.gene"; gene_name "Isoform73418_10";
chr12	Mandalorion	exon	24659703	24659740	.	+	.	transcript_id "Isoform73418_10"; gene_id "Isoform73418_10.gene"; gene_name "Isoform73418_10";
chr12	Mandalorion	CDS	24659703	24659740	.	+	.	transcript_id "Isoform73418_10"; gene_id "Isoform73418_10.gene"; gene_name "Isoform73418_10";
chr12	Mandalorion	exon	24661822	24661913	.	+	.	transcript_id "Isoform73418_10"; gene_id "Isoform73418_10.gene"; gene_name "Isoform73418_10";
chr12	Mandalorion	CDS	24661822	24661913	.	+	.	transcript_id "Isoform73418_10"; gene_id "Isoform73418_10.gene"; gene_name "Isoform73418_10";
chr12	Mandalorion	exon	24662154	24662239	.	+	.	transcript_id "Isoform73418_10"; gene_id "Isoform73418_10.gene"; gene_name "Isoform73418_10";
chr12	Mandalorion	CDS	24662154	24662239	.	+	.	transcript_id "Isoform73418_10"; gene_id "Isoform73418_10.gene"; gene_name "Isoform73418_10";
chr12	Mandalorion	exon	24664394	24664458	.	+	.	transcript_id "Isoform73418_10"; gene_id "Isoform73418_10.gene"; gene_name "Isoform73418_10";
chr12	Mandalorion	CDS	24664394	24664458	.	+	.	transcript_id "Isoform73418_10"; gene_id "Isoform73418_10.gene"; gene_name "Isoform73418_10";
chr12	Mandalorion	exon	24665817	24667387	.	+	.	transcript_id "Isoform73418_10"; gene_id "Isoform73418_10.gene"; gene_name "Isoform73418_10";
chr12	Mandalorion	CDS	24665817	24665928	.	+	.	transcript_id "Isoform73418_10"; gene_id "Isoform73418_10.gene"; gene_name "Isoform73418_10";
chr12	Mandalorion	stop_codon	24665929	24665931	.	+	.	transcript_id "Isoform73418_10"; gene_id "Isoform73418_10.gene"; gene_name "Isoform73418_10";
chr12	Mandalorion	transcript	24622260	24666394	.	+	.	transcript_id "Isoform73419_3"; gene_id "Isoform73419_3.gene"; gene_name "Isoform73419_3";
chr12	Mandalorion	exon	24622260	24622457	.	+	.	transcript_id "Isoform73419_3"; gene_id "Isoform73419_3.gene"; gene_name "Isoform73419_3";
chr12	Mandalorion	start_codon	24622438	24622440	.	+	.	transcript_id "Isoform73419_3"; gene_id "Isoform73419_3.gene"; gene_name "Isoform73419_3";
chr12	Mandalorion	CDS	24622438	24622457	.	+	.	transcript_id "Isoform73419_3"; gene_id "Isoform73419_3.gene"; gene_name "Isoform73419_3";
chr12	Mandalorion	exon	24625913	24626099	.	+	.	transcript_id "Isoform73419_3"; gene_id "Isoform73419_3.gene"; gene_name "Isoform73419_3";
chr12	Mandalorion	CDS	24625913	24626099	.	+	.	transcript_id "Isoform73419_3"; gene_id "Isoform73419_3.gene"; gene_name "Isoform73419_3";
chr12	Mandalorion	exon	24628019	24628089	.	+	.	transcript_id "Isoform73419_3"; gene_id "Isoform73419_3.gene"; gene_name "Isoform73419_3";
chr12	Mandalorion	CDS	24628019	24628089	.	+	.	transcript_id "Isoform73419_3"; gene_id "Isoform73419_3.gene"; gene_name "Isoform73419_3";
chr12	Mandalorion	exon	24631327	24631717	.	+	.	transcript_id "Isoform73419_3"; gene_id "Isoform73419_3.gene"; gene_name "Isoform73419_3";
chr12	Mandalorion	CDS	24631327	24631717	.	+	.	transcript_id "Isoform73419_3"; gene_id "Isoform73419_3.gene"; gene_name "Isoform73419_3";
chr12	Mandalorion	exon	24632884	24632960	.	+	.	transcript_id "Isoform73419_3"; gene_id "Isoform73419_3.gene"; gene_name "Isoform73419_3";
chr12	Mandalorion	CDS	24632884	24632960	.	+	.	transcript_id "Isoform73419_3"; gene_id "Isoform73419_3.gene"; gene_name "Isoform73419_3";
chr12	Mandalorion	exon	24634304	24634460	.	+	.	transcript_id "Isoform73419_3"; gene_id "Isoform73419_3.gene"; gene_name "Isoform73419_3";
chr12	Mandalorion	CDS	24634304	24634460	.	+	.	transcript_id "Isoform73419_3"; gene_id "Isoform73419_3.gene"; gene_name "Isoform73419_3";
chr12	Mandalorion	exon	24634833	24634944	.	+	.	transcript_id "Isoform73419_3"; gene_id "Isoform73419_3.gene"; gene_name "Isoform73419_3";
chr12	Mandalorion	CDS	24634833	24634944	.	+	.	transcript_id "Isoform73419_3"; gene_id "Isoform73419_3.gene"; gene_name "Isoform73419_3";
chr12	Mandalorion	exon	24636055	24636149	.	+	.	transcript_id "Isoform73419_3"; gene_id "Isoform73419_3.gene"; gene_name "Isoform73419_3";
chr12	Mandalorion	CDS	24636055	24636149	.	+	.	transcript_id "Isoform73419_3"; gene_id "Isoform73419_3.gene"; gene_name "Isoform73419_3";
chr12	Mandalorion	exon	24652907	24653065	.	+	.	transcript_id "Isoform73419_3"; gene_id "Isoform73419_3.gene"; gene_name "Isoform73419_3";
chr12	Mandalorion	CDS	24652907	24653065	.	+	.	transcript_id "Isoform73419_3"; gene_id "Isoform73419_3.gene"; gene_name "Isoform73419_3";
chr12	Mandalorion	exon	24658028	24658079	.	+	.	transcript_id "Isoform73419_3"; gene_id "Isoform73419_3.gene"; gene_name "Isoform73419_3";
chr12	Mandalorion	CDS	24658028	24658079	.	+	.	transcript_id "Isoform73419_3"; gene_id "Isoform73419_3.gene"; gene_name "Isoform73419_3";
chr12	Mandalorion	exon	24658432	24658571	.	+	.	transcript_id "Isoform73419_3"; gene_id "Isoform73419_3.gene"; gene_name "Isoform73419_3";
chr12	Mandalorion	CDS	24658432	24658571	.	+	.	transcript_id "Isoform73419_3"; gene_id "Isoform73419_3.gene"; gene_name "Isoform73419_3";
chr12	Mandalorion	exon	24659703	24659740	.	+	.	transcript_id "Isoform73419_3"; gene_id "Isoform73419_3.gene"; gene_name "Isoform73419_3";
chr12	Mandalorion	CDS	24659703	24659740	.	+	.	transcript_id "Isoform73419_3"; gene_id "Isoform73419_3.gene"; gene_name "Isoform73419_3";
chr12	Mandalorion	exon	24661822	24661913	.	+	.	transcript_id "Isoform73419_3"; gene_id "Isoform73419_3.gene"; gene_name "Isoform73419_3";
chr12	Mandalorion	CDS	24661822	24661913	.	+	.	transcript_id "Isoform73419_3"; gene_id "Isoform73419_3.gene"; gene_name "Isoform73419_3";
chr12	Mandalorion	exon	24662154	24662239	.	+	.	transcript_id "Isoform73419_3"; gene_id "Isoform73419_3.gene"; gene_name "Isoform73419_3";
chr12	Mandalorion	CDS	24662154	24662239	.	+	.	transcript_id "Isoform73419_3"; gene_id "Isoform73419_3.gene"; gene_name "Isoform73419_3";
chr12	Mandalorion	exon	24664394	24664458	.	+	.	transcript_id "Isoform73419_3"; gene_id "Isoform73419_3.gene"; gene_name "Isoform73419_3";
chr12	Mandalorion	CDS	24664394	24664458	.	+	.	transcript_id "Isoform73419_3"; gene_id "Isoform73419_3.gene"; gene_name "Isoform73419_3";
chr12	Mandalorion	exon	24665817	24666394	.	+	.	transcript_id "Isoform73419_3"; gene_id "Isoform73419_3.gene"; gene_name "Isoform73419_3";
chr12	Mandalorion	CDS	24665817	24665928	.	+	.	transcript_id "Isoform73419_3"; gene_id "Isoform73419_3.gene"; gene_name "Isoform73419_3";
chr12	Mandalorion	stop_codon	24665929	24665931	.	+	.	transcript_id "Isoform73419_3"; gene_id "Isoform73419_3.gene"; gene_name "Isoform73419_3";
chr12	Mandalorion	transcript	24685617	24701083	.	-	.	transcript_id "Isoform73421_32"; gene_id "Isoform73421_32.gene"; gene_name "Isoform73421_32";
chr12	Mandalorion	exon	24685617	24689054	.	-	.	transcript_id "Isoform73421_32"; gene_id "Isoform73421_32.gene"; gene_name "Isoform73421_32";
chr12	Mandalorion	start_codon	24689007	24689009	.	-	.	transcript_id "Isoform73421_32"; gene_id "Isoform73421_32.gene"; gene_name "Isoform73421_32";
chr12	Mandalorion	CDS	24688671	24689009	.	-	.	transcript_id "Isoform73421_32"; gene_id "Isoform73421_32.gene"; gene_name "Isoform73421_32";
chr12	Mandalorion	stop_codon	24688668	24688670	.	-	.	transcript_id "Isoform73421_32"; gene_id "Isoform73421_32.gene"; gene_name "Isoform73421_32";
chr12	Mandalorion	exon	24701002	24701083	.	-	.	transcript_id "Isoform73421_32"; gene_id "Isoform73421_32.gene"; gene_name "Isoform73421_32";
chr12	Mandalorion	transcript	24685617	24701102	.	-	.	transcript_id "Isoform73428_3"; gene_id "Isoform73428_3.gene"; gene_name "Isoform73428_3";
chr12	Mandalorion	exon	24685617	24689054	.	-	.	transcript_id "Isoform73428_3"; gene_id "Isoform73428_3.gene"; gene_name "Isoform73428_3";
chr12	Mandalorion	start_codon	24689007	24689009	.	-	.	transcript_id "Isoform73428_3"; gene_id "Isoform73428_3.gene"; gene_name "Isoform73428_3";
chr12	Mandalorion	CDS	24688671	24689009	.	-	.	transcript_id "Isoform73428_3"; gene_id "Isoform73428_3.gene"; gene_name "Isoform73428_3";
chr12	Mandalorion	stop_codon	24688668	24688670	.	-	.	transcript_id "Isoform73428_3"; gene_id "Isoform73428_3.gene"; gene_name "Isoform73428_3";
chr12	Mandalorion	exon	24695311	24695460	.	-	.	transcript_id "Isoform73428_3"; gene_id "Isoform73428_3.gene"; gene_name "Isoform73428_3";
chr12	Mandalorion	exon	24701002	24701102	.	-	.	transcript_id "Isoform73428_3"; gene_id "Isoform73428_3.gene"; gene_name "Isoform73428_3";
chr12	Mandalorion	transcript	24701379	24712778	.	+	.	transcript_id "Isoform73438_42"; gene_id "Isoform73438_42.gene"; gene_name "Isoform73438_42";
chr12	Mandalorion	exon	24701379	24701565	.	+	.	transcript_id "Isoform73438_42"; gene_id "Isoform73438_42.gene"; gene_name "Isoform73438_42";
chr12	Mandalorion	start_codon	24701524	24701526	.	+	.	transcript_id "Isoform73438_42"; gene_id "Isoform73438_42.gene"; gene_name "Isoform73438_42";
chr12	Mandalorion	CDS	24701524	24701565	.	+	.	transcript_id "Isoform73438_42"; gene_id "Isoform73438_42.gene"; gene_name "Isoform73438_42";
chr12	Mandalorion	exon	24703558	24703809	.	+	.	transcript_id "Isoform73438_42"; gene_id "Isoform73438_42.gene"; gene_name "Isoform73438_42";
chr12	Mandalorion	CDS	24703558	24703809	.	+	.	transcript_id "Isoform73438_42"; gene_id "Isoform73438_42.gene"; gene_name "Isoform73438_42";
chr12	Mandalorion	exon	24704842	24705775	.	+	.	transcript_id "Isoform73438_42"; gene_id "Isoform73438_42.gene"; gene_name "Isoform73438_42";
chr12	Mandalorion	CDS	24704842	24705775	.	+	.	transcript_id "Isoform73438_42"; gene_id "Isoform73438_42.gene"; gene_name "Isoform73438_42";
chr12	Mandalorion	exon	24710182	24712778	.	+	.	transcript_id "Isoform73438_42"; gene_id "Isoform73438_42.gene"; gene_name "Isoform73438_42";
chr12	Mandalorion	CDS	24710182	24710459	.	+	.	transcript_id "Isoform73438_42"; gene_id "Isoform73438_42.gene"; gene_name "Isoform73438_42";
chr12	Mandalorion	stop_codon	24710460	24710462	.	+	.	transcript_id "Isoform73438_42"; gene_id "Isoform73438_42.gene"; gene_name "Isoform73438_42";
chr12	Mandalorion	transcript	24715839	24731798	.	-	.	transcript_id "Isoform73447_10"; gene_id "Isoform73447_10.gene"; gene_name "Isoform73447_10";
chr12	Mandalorion	exon	24715839	24716180	.	-	.	transcript_id "Isoform73447_10"; gene_id "Isoform73447_10.gene"; gene_name "Isoform73447_10";
chr12	Mandalorion	exon	24716766	24716826	.	-	.	transcript_id "Isoform73447_10"; gene_id "Isoform73447_10.gene"; gene_name "Isoform73447_10";
chr12	Mandalorion	exon	24717089	24717231	.	-	.	transcript_id "Isoform73447_10"; gene_id "Isoform73447_10.gene"; gene_name "Isoform73447_10";
chr12	Mandalorion	CDS	24717129	24717231	.	-	.	transcript_id "Isoform73447_10"; gene_id "Isoform73447_10.gene"; gene_name "Isoform73447_10";
chr12	Mandalorion	stop_codon	24717126	24717128	.	-	.	transcript_id "Isoform73447_10"; gene_id "Isoform73447_10.gene"; gene_name "Isoform73447_10";
chr12	Mandalorion	exon	24719697	24719749	.	-	.	transcript_id "Isoform73447_10"; gene_id "Isoform73447_10.gene"; gene_name "Isoform73447_10";
chr12	Mandalorion	CDS	24719697	24719749	.	-	.	transcript_id "Isoform73447_10"; gene_id "Isoform73447_10.gene"; gene_name "Isoform73447_10";
chr12	Mandalorion	exon	24730629	24731798	.	-	.	transcript_id "Isoform73447_10"; gene_id "Isoform73447_10.gene"; gene_name "Isoform73447_10";
chr12	Mandalorion	start_codon	24730905	24730907	.	-	.	transcript_id "Isoform73447_10"; gene_id "Isoform73447_10.gene"; gene_name "Isoform73447_10";
chr12	Mandalorion	CDS	24730629	24730907	.	-	.	transcript_id "Isoform73447_10"; gene_id "Isoform73447_10.gene"; gene_name "Isoform73447_10";
chr12	Mandalorion	transcript	24715836	24730928	.	-	.	transcript_id "Isoform73448_44"; gene_id "Isoform73448_44.gene"; gene_name "Isoform73448_44";
chr12	Mandalorion	exon	24715836	24716180	.	-	.	transcript_id "Isoform73448_44"; gene_id "Isoform73448_44.gene"; gene_name "Isoform73448_44";
chr12	Mandalorion	exon	24716766	24716826	.	-	.	transcript_id "Isoform73448_44"; gene_id "Isoform73448_44.gene"; gene_name "Isoform73448_44";
chr12	Mandalorion	exon	24717089	24717231	.	-	.	transcript_id "Isoform73448_44"; gene_id "Isoform73448_44.gene"; gene_name "Isoform73448_44";
chr12	Mandalorion	CDS	24717129	24717231	.	-	.	transcript_id "Isoform73448_44"; gene_id "Isoform73448_44.gene"; gene_name "Isoform73448_44";
chr12	Mandalorion	stop_codon	24717126	24717128	.	-	.	transcript_id "Isoform73448_44"; gene_id "Isoform73448_44.gene"; gene_name "Isoform73448_44";
chr12	Mandalorion	exon	24719697	24719749	.	-	.	transcript_id "Isoform73448_44"; gene_id "Isoform73448_44.gene"; gene_name "Isoform73448_44";
chr12	Mandalorion	CDS	24719697	24719749	.	-	.	transcript_id "Isoform73448_44"; gene_id "Isoform73448_44.gene"; gene_name "Isoform73448_44";
chr12	Mandalorion	exon	24730629	24730928	.	-	.	transcript_id "Isoform73448_44"; gene_id "Isoform73448_44.gene"; gene_name "Isoform73448_44";
chr12	Mandalorion	start_codon	24730905	24730907	.	-	.	transcript_id "Isoform73448_44"; gene_id "Isoform73448_44.gene"; gene_name "Isoform73448_44";
chr12	Mandalorion	CDS	24730629	24730907	.	-	.	transcript_id "Isoform73448_44"; gene_id "Isoform73448_44.gene"; gene_name "Isoform73448_44";
chr12	Mandalorion	transcript	24715846	24730898	.	-	.	transcript_id "Isoform73450_3"; gene_id "Isoform73450_3.gene"; gene_name "Isoform73450_3";
chr12	Mandalorion	exon	24715846	24716180	.	-	.	transcript_id "Isoform73450_3"; gene_id "Isoform73450_3.gene"; gene_name "Isoform73450_3";
chr12	Mandalorion	exon	24716766	24716826	.	-	.	transcript_id "Isoform73450_3"; gene_id "Isoform73450_3.gene"; gene_name "Isoform73450_3";
chr12	Mandalorion	exon	24717089	24717231	.	-	.	transcript_id "Isoform73450_3"; gene_id "Isoform73450_3.gene"; gene_name "Isoform73450_3";
chr12	Mandalorion	exon	24717584	24718708	.	-	.	transcript_id "Isoform73450_3"; gene_id "Isoform73450_3.gene"; gene_name "Isoform73450_3";
chr12	Mandalorion	CDS	24718570	24718708	.	-	.	transcript_id "Isoform73450_3"; gene_id "Isoform73450_3.gene"; gene_name "Isoform73450_3";
chr12	Mandalorion	stop_codon	24718567	24718569	.	-	.	transcript_id "Isoform73450_3"; gene_id "Isoform73450_3.gene"; gene_name "Isoform73450_3";
chr12	Mandalorion	exon	24719697	24719749	.	-	.	transcript_id "Isoform73450_3"; gene_id "Isoform73450_3.gene"; gene_name "Isoform73450_3";
chr12	Mandalorion	CDS	24719697	24719749	.	-	.	transcript_id "Isoform73450_3"; gene_id "Isoform73450_3.gene"; gene_name "Isoform73450_3";
chr12	Mandalorion	exon	24730629	24730898	.	-	.	transcript_id "Isoform73450_3"; gene_id "Isoform73450_3.gene"; gene_name "Isoform73450_3";
chr12	Mandalorion	start_codon	24730896	24730898	.	-	.	transcript_id "Isoform73450_3"; gene_id "Isoform73450_3.gene"; gene_name "Isoform73450_3";
chr12	Mandalorion	CDS	24730629	24730898	.	-	.	transcript_id "Isoform73450_3"; gene_id "Isoform73450_3.gene"; gene_name "Isoform73450_3";
chr12	Mandalorion	transcript	24715846	24730918	.	-	.	transcript_id "Isoform73451_11"; gene_id "Isoform73451_11.gene"; gene_name "Isoform73451_11";
chr12	Mandalorion	exon	24715846	24716251	.	-	.	transcript_id "Isoform73451_11"; gene_id "Isoform73451_11.gene"; gene_name "Isoform73451_11";
chr12	Mandalorion	exon	24716766	24716826	.	-	.	transcript_id "Isoform73451_11"; gene_id "Isoform73451_11.gene"; gene_name "Isoform73451_11";
chr12	Mandalorion	exon	24717089	24717231	.	-	.	transcript_id "Isoform73451_11"; gene_id "Isoform73451_11.gene"; gene_name "Isoform73451_11";
chr12	Mandalorion	CDS	24717129	24717231	.	-	.	transcript_id "Isoform73451_11"; gene_id "Isoform73451_11.gene"; gene_name "Isoform73451_11";
chr12	Mandalorion	stop_codon	24717126	24717128	.	-	.	transcript_id "Isoform73451_11"; gene_id "Isoform73451_11.gene"; gene_name "Isoform73451_11";
chr12	Mandalorion	exon	24719697	24719749	.	-	.	transcript_id "Isoform73451_11"; gene_id "Isoform73451_11.gene"; gene_name "Isoform73451_11";
chr12	Mandalorion	CDS	24719697	24719749	.	-	.	transcript_id "Isoform73451_11"; gene_id "Isoform73451_11.gene"; gene_name "Isoform73451_11";
chr12	Mandalorion	exon	24730629	24730918	.	-	.	transcript_id "Isoform73451_11"; gene_id "Isoform73451_11.gene"; gene_name "Isoform73451_11";
chr12	Mandalorion	start_codon	24730905	24730907	.	-	.	transcript_id "Isoform73451_11"; gene_id "Isoform73451_11.gene"; gene_name "Isoform73451_11";
chr12	Mandalorion	CDS	24730629	24730907	.	-	.	transcript_id "Isoform73451_11"; gene_id "Isoform73451_11.gene"; gene_name "Isoform73451_11";
chr12	Mandalorion	transcript	24715846	24730907	.	-	.	transcript_id "Isoform73453_9"; gene_id "Isoform73453_9.gene"; gene_name "Isoform73453_9";
chr12	Mandalorion	exon	24715846	24716826	.	-	.	transcript_id "Isoform73453_9"; gene_id "Isoform73453_9.gene"; gene_name "Isoform73453_9";
chr12	Mandalorion	exon	24717089	24717231	.	-	.	transcript_id "Isoform73453_9"; gene_id "Isoform73453_9.gene"; gene_name "Isoform73453_9";
chr12	Mandalorion	CDS	24717129	24717231	.	-	.	transcript_id "Isoform73453_9"; gene_id "Isoform73453_9.gene"; gene_name "Isoform73453_9";
chr12	Mandalorion	stop_codon	24717126	24717128	.	-	.	transcript_id "Isoform73453_9"; gene_id "Isoform73453_9.gene"; gene_name "Isoform73453_9";
chr12	Mandalorion	exon	24719697	24719749	.	-	.	transcript_id "Isoform73453_9"; gene_id "Isoform73453_9.gene"; gene_name "Isoform73453_9";
chr12	Mandalorion	CDS	24719697	24719749	.	-	.	transcript_id "Isoform73453_9"; gene_id "Isoform73453_9.gene"; gene_name "Isoform73453_9";
chr12	Mandalorion	exon	24730629	24730907	.	-	.	transcript_id "Isoform73453_9"; gene_id "Isoform73453_9.gene"; gene_name "Isoform73453_9";
chr12	Mandalorion	start_codon	24730905	24730907	.	-	.	transcript_id "Isoform73453_9"; gene_id "Isoform73453_9.gene"; gene_name "Isoform73453_9";
chr12	Mandalorion	CDS	24730629	24730907	.	-	.	transcript_id "Isoform73453_9"; gene_id "Isoform73453_9.gene"; gene_name "Isoform73453_9";
chr12	Mandalorion	transcript	24715844	24730907	.	-	.	transcript_id "Isoform73456_87"; gene_id "Isoform73456_87.gene"; gene_name "Isoform73456_87";
chr12	Mandalorion	exon	24715844	24717231	.	-	.	transcript_id "Isoform73456_87"; gene_id "Isoform73456_87.gene"; gene_name "Isoform73456_87";
chr12	Mandalorion	CDS	24717129	24717231	.	-	.	transcript_id "Isoform73456_87"; gene_id "Isoform73456_87.gene"; gene_name "Isoform73456_87";
chr12	Mandalorion	stop_codon	24717126	24717128	.	-	.	transcript_id "Isoform73456_87"; gene_id "Isoform73456_87.gene"; gene_name "Isoform73456_87";
chr12	Mandalorion	exon	24719697	24719749	.	-	.	transcript_id "Isoform73456_87"; gene_id "Isoform73456_87.gene"; gene_name "Isoform73456_87";
chr12	Mandalorion	CDS	24719697	24719749	.	-	.	transcript_id "Isoform73456_87"; gene_id "Isoform73456_87.gene"; gene_name "Isoform73456_87";
chr12	Mandalorion	exon	24730629	24730907	.	-	.	transcript_id "Isoform73456_87"; gene_id "Isoform73456_87.gene"; gene_name "Isoform73456_87";
chr12	Mandalorion	start_codon	24730905	24730907	.	-	.	transcript_id "Isoform73456_87"; gene_id "Isoform73456_87.gene"; gene_name "Isoform73456_87";
chr12	Mandalorion	CDS	24730629	24730907	.	-	.	transcript_id "Isoform73456_87"; gene_id "Isoform73456_87.gene"; gene_name "Isoform73456_87";
chr12	Mandalorion	transcript	24731907	24750965	.	+	.	transcript_id "Isoform73461_5"; gene_id "Isoform73461_5.gene"; gene_name "Isoform73461_5";
chr12	Mandalorion	exon	24731907	24732124	.	+	.	transcript_id "Isoform73461_5"; gene_id "Isoform73461_5.gene"; gene_name "Isoform73461_5";
chr12	Mandalorion	exon	24733327	24733433	.	+	.	transcript_id "Isoform73461_5"; gene_id "Isoform73461_5.gene"; gene_name "Isoform73461_5";
chr12	Mandalorion	exon	24748546	24748738	.	+	.	transcript_id "Isoform73461_5"; gene_id "Isoform73461_5.gene"; gene_name "Isoform73461_5";
chr12	Mandalorion	exon	24749916	24749953	.	+	.	transcript_id "Isoform73461_5"; gene_id "Isoform73461_5.gene"; gene_name "Isoform73461_5";
chr12	Mandalorion	exon	24750586	24750965	.	+	.	transcript_id "Isoform73461_5"; gene_id "Isoform73461_5.gene"; gene_name "Isoform73461_5";
chr12	Mandalorion	transcript	24731929	24750967	.	+	.	transcript_id "Isoform73462_10"; gene_id "Isoform73462_10.gene"; gene_name "Isoform73462_10";
chr12	Mandalorion	exon	24731929	24732124	.	+	.	transcript_id "Isoform73462_10"; gene_id "Isoform73462_10.gene"; gene_name "Isoform73462_10";
chr12	Mandalorion	exon	24748546	24748738	.	+	.	transcript_id "Isoform73462_10"; gene_id "Isoform73462_10.gene"; gene_name "Isoform73462_10";
chr12	Mandalorion	exon	24749916	24749953	.	+	.	transcript_id "Isoform73462_10"; gene_id "Isoform73462_10.gene"; gene_name "Isoform73462_10";
chr12	Mandalorion	exon	24750586	24750967	.	+	.	transcript_id "Isoform73462_10"; gene_id "Isoform73462_10.gene"; gene_name "Isoform73462_10";
chr12	Mandalorion	transcript	24731928	24750967	.	+	.	transcript_id "Isoform73464_3"; gene_id "Isoform73464_3.gene"; gene_name "Isoform73464_3";
chr12	Mandalorion	exon	24731928	24732124	.	+	.	transcript_id "Isoform73464_3"; gene_id "Isoform73464_3.gene"; gene_name "Isoform73464_3";
chr12	Mandalorion	exon	24732265	24733433	.	+	.	transcript_id "Isoform73464_3"; gene_id "Isoform73464_3.gene"; gene_name "Isoform73464_3";
chr12	Mandalorion	exon	24748546	24748738	.	+	.	transcript_id "Isoform73464_3"; gene_id "Isoform73464_3.gene"; gene_name "Isoform73464_3";
chr12	Mandalorion	exon	24749916	24749953	.	+	.	transcript_id "Isoform73464_3"; gene_id "Isoform73464_3.gene"; gene_name "Isoform73464_3";
chr12	Mandalorion	exon	24750586	24750967	.	+	.	transcript_id "Isoform73464_3"; gene_id "Isoform73464_3.gene"; gene_name "Isoform73464_3";
chr12	Mandalorion	transcript	24731929	24735811	.	+	.	transcript_id "Isoform73467_3"; gene_id "Isoform73467_3.gene"; gene_name "Isoform73467_3";
chr12	Mandalorion	exon	24731929	24735811	.	+	.	transcript_id "Isoform73467_3"; gene_id "Isoform73467_3.gene"; gene_name "Isoform73467_3";
chr12	Mandalorion	transcript	24758282	24764088	.	+	.	transcript_id "Isoform73474_218"; gene_id "Isoform73474_218.gene"; gene_name "Isoform73474_218";
chr12	Mandalorion	exon	24758282	24758444	.	+	.	transcript_id "Isoform73474_218"; gene_id "Isoform73474_218.gene"; gene_name "Isoform73474_218";
chr12	Mandalorion	start_codon	24758346	24758348	.	+	.	transcript_id "Isoform73474_218"; gene_id "Isoform73474_218.gene"; gene_name "Isoform73474_218";
chr12	Mandalorion	CDS	24758346	24758444	.	+	.	transcript_id "Isoform73474_218"; gene_id "Isoform73474_218.gene"; gene_name "Isoform73474_218";
chr12	Mandalorion	exon	24758559	24758633	.	+	.	transcript_id "Isoform73474_218"; gene_id "Isoform73474_218.gene"; gene_name "Isoform73474_218";
chr12	Mandalorion	CDS	24758559	24758633	.	+	.	transcript_id "Isoform73474_218"; gene_id "Isoform73474_218.gene"; gene_name "Isoform73474_218";
chr12	Mandalorion	exon	24758938	24759084	.	+	.	transcript_id "Isoform73474_218"; gene_id "Isoform73474_218.gene"; gene_name "Isoform73474_218";
chr12	Mandalorion	CDS	24758938	24759084	.	+	.	transcript_id "Isoform73474_218"; gene_id "Isoform73474_218.gene"; gene_name "Isoform73474_218";
chr12	Mandalorion	exon	24759324	24759440	.	+	.	transcript_id "Isoform73474_218"; gene_id "Isoform73474_218.gene"; gene_name "Isoform73474_218";
chr12	Mandalorion	CDS	24759324	24759440	.	+	.	transcript_id "Isoform73474_218"; gene_id "Isoform73474_218.gene"; gene_name "Isoform73474_218";
chr12	Mandalorion	exon	24760356	24760489	.	+	.	transcript_id "Isoform73474_218"; gene_id "Isoform73474_218.gene"; gene_name "Isoform73474_218";
chr12	Mandalorion	CDS	24760356	24760489	.	+	.	transcript_id "Isoform73474_218"; gene_id "Isoform73474_218.gene"; gene_name "Isoform73474_218";
chr12	Mandalorion	exon	24761446	24761540	.	+	.	transcript_id "Isoform73474_218"; gene_id "Isoform73474_218.gene"; gene_name "Isoform73474_218";
chr12	Mandalorion	CDS	24761446	24761540	.	+	.	transcript_id "Isoform73474_218"; gene_id "Isoform73474_218.gene"; gene_name "Isoform73474_218";
chr12	Mandalorion	exon	24761668	24761801	.	+	.	transcript_id "Isoform73474_218"; gene_id "Isoform73474_218.gene"; gene_name "Isoform73474_218";
chr12	Mandalorion	CDS	24761668	24761801	.	+	.	transcript_id "Isoform73474_218"; gene_id "Isoform73474_218.gene"; gene_name "Isoform73474_218";
chr12	Mandalorion	exon	24762660	24762764	.	+	.	transcript_id "Isoform73474_218"; gene_id "Isoform73474_218.gene"; gene_name "Isoform73474_218";
chr12	Mandalorion	CDS	24762660	24762764	.	+	.	transcript_id "Isoform73474_218"; gene_id "Isoform73474_218.gene"; gene_name "Isoform73474_218";
chr12	Mandalorion	exon	24762860	24762973	.	+	.	transcript_id "Isoform73474_218"; gene_id "Isoform73474_218.gene"; gene_name "Isoform73474_218";
chr12	Mandalorion	CDS	24762860	24762973	.	+	.	transcript_id "Isoform73474_218"; gene_id "Isoform73474_218.gene"; gene_name "Isoform73474_218";
chr12	Mandalorion	exon	24763079	24764088	.	+	.	transcript_id "Isoform73474_218"; gene_id "Isoform73474_218.gene"; gene_name "Isoform73474_218";
chr12	Mandalorion	CDS	24763079	24763228	.	+	.	transcript_id "Isoform73474_218"; gene_id "Isoform73474_218.gene"; gene_name "Isoform73474_218";
chr12	Mandalorion	stop_codon	24763229	24763231	.	+	.	transcript_id "Isoform73474_218"; gene_id "Isoform73474_218.gene"; gene_name "Isoform73474_218";
chr12	Mandalorion	transcript	24758282	24764129	.	+	.	transcript_id "Isoform73477_138"; gene_id "Isoform73477_138.gene"; gene_name "Isoform73477_138";
chr12	Mandalorion	exon	24758282	24758444	.	+	.	transcript_id "Isoform73477_138"; gene_id "Isoform73477_138.gene"; gene_name "Isoform73477_138";
chr12	Mandalorion	start_codon	24758346	24758348	.	+	.	transcript_id "Isoform73477_138"; gene_id "Isoform73477_138.gene"; gene_name "Isoform73477_138";
chr12	Mandalorion	CDS	24758346	24758444	.	+	.	transcript_id "Isoform73477_138"; gene_id "Isoform73477_138.gene"; gene_name "Isoform73477_138";
chr12	Mandalorion	exon	24758559	24758633	.	+	.	transcript_id "Isoform73477_138"; gene_id "Isoform73477_138.gene"; gene_name "Isoform73477_138";
chr12	Mandalorion	CDS	24758559	24758633	.	+	.	transcript_id "Isoform73477_138"; gene_id "Isoform73477_138.gene"; gene_name "Isoform73477_138";
chr12	Mandalorion	exon	24758938	24759084	.	+	.	transcript_id "Isoform73477_138"; gene_id "Isoform73477_138.gene"; gene_name "Isoform73477_138";
chr12	Mandalorion	CDS	24758938	24759084	.	+	.	transcript_id "Isoform73477_138"; gene_id "Isoform73477_138.gene"; gene_name "Isoform73477_138";
chr12	Mandalorion	exon	24759324	24759440	.	+	.	transcript_id "Isoform73477_138"; gene_id "Isoform73477_138.gene"; gene_name "Isoform73477_138";
chr12	Mandalorion	CDS	24759324	24759440	.	+	.	transcript_id "Isoform73477_138"; gene_id "Isoform73477_138.gene"; gene_name "Isoform73477_138";
chr12	Mandalorion	exon	24760356	24760489	.	+	.	transcript_id "Isoform73477_138"; gene_id "Isoform73477_138.gene"; gene_name "Isoform73477_138";
chr12	Mandalorion	CDS	24760356	24760489	.	+	.	transcript_id "Isoform73477_138"; gene_id "Isoform73477_138.gene"; gene_name "Isoform73477_138";
chr12	Mandalorion	exon	24761446	24761540	.	+	.	transcript_id "Isoform73477_138"; gene_id "Isoform73477_138.gene"; gene_name "Isoform73477_138";
chr12	Mandalorion	CDS	24761446	24761540	.	+	.	transcript_id "Isoform73477_138"; gene_id "Isoform73477_138.gene"; gene_name "Isoform73477_138";
chr12	Mandalorion	exon	24761668	24761801	.	+	.	transcript_id "Isoform73477_138"; gene_id "Isoform73477_138.gene"; gene_name "Isoform73477_138";
chr12	Mandalorion	CDS	24761668	24761801	.	+	.	transcript_id "Isoform73477_138"; gene_id "Isoform73477_138.gene"; gene_name "Isoform73477_138";
chr12	Mandalorion	exon	24762660	24762764	.	+	.	transcript_id "Isoform73477_138"; gene_id "Isoform73477_138.gene"; gene_name "Isoform73477_138";
chr12	Mandalorion	CDS	24762660	24762764	.	+	.	transcript_id "Isoform73477_138"; gene_id "Isoform73477_138.gene"; gene_name "Isoform73477_138";
chr12	Mandalorion	exon	24762860	24762973	.	+	.	transcript_id "Isoform73477_138"; gene_id "Isoform73477_138.gene"; gene_name "Isoform73477_138";
chr12	Mandalorion	CDS	24762860	24762973	.	+	.	transcript_id "Isoform73477_138"; gene_id "Isoform73477_138.gene"; gene_name "Isoform73477_138";
chr12	Mandalorion	exon	24763079	24764129	.	+	.	transcript_id "Isoform73477_138"; gene_id "Isoform73477_138.gene"; gene_name "Isoform73477_138";
chr12	Mandalorion	CDS	24763079	24763228	.	+	.	transcript_id "Isoform73477_138"; gene_id "Isoform73477_138.gene"; gene_name "Isoform73477_138";
chr12	Mandalorion	stop_codon	24763229	24763231	.	+	.	transcript_id "Isoform73477_138"; gene_id "Isoform73477_138.gene"; gene_name "Isoform73477_138";
chr12	Mandalorion	transcript	24763729	24764096	.	-	.	transcript_id "Isoform73482_3"; gene_id "Isoform73482_3.gene"; gene_name "Isoform73482_3";
chr12	Mandalorion	exon	24763729	24764096	.	-	.	transcript_id "Isoform73482_3"; gene_id "Isoform73482_3.gene"; gene_name "Isoform73482_3";
chr12	Mandalorion	transcript	25024921	25032309	.	+	.	transcript_id "Isoform73483_4"; gene_id "Isoform73483_4.gene"; gene_name "Isoform73483_4";
chr12	Mandalorion	exon	25024921	25025061	.	+	.	transcript_id "Isoform73483_4"; gene_id "Isoform73483_4.gene"; gene_name "Isoform73483_4";
chr12	Mandalorion	exon	25032236	25032309	.	+	.	transcript_id "Isoform73483_4"; gene_id "Isoform73483_4.gene"; gene_name "Isoform73483_4";
chr12	Mandalorion	transcript	25103796	25109471	.	+	.	transcript_id "Isoform73487_3"; gene_id "Isoform73487_3.gene"; gene_name "Isoform73487_3";
chr12	Mandalorion	exon	25103796	25104033	.	+	.	transcript_id "Isoform73487_3"; gene_id "Isoform73487_3.gene"; gene_name "Isoform73487_3";
chr12	Mandalorion	start_codon	25103806	25103808	.	+	.	transcript_id "Isoform73487_3"; gene_id "Isoform73487_3.gene"; gene_name "Isoform73487_3";
chr12	Mandalorion	CDS	25103806	25104033	.	+	.	transcript_id "Isoform73487_3"; gene_id "Isoform73487_3.gene"; gene_name "Isoform73487_3";
chr12	Mandalorion	exon	25106581	25109471	.	+	.	transcript_id "Isoform73487_3"; gene_id "Isoform73487_3.gene"; gene_name "Isoform73487_3";
chr12	Mandalorion	CDS	25106581	25107837	.	+	.	transcript_id "Isoform73487_3"; gene_id "Isoform73487_3.gene"; gene_name "Isoform73487_3";
chr12	Mandalorion	stop_codon	25107838	25107840	.	+	.	transcript_id "Isoform73487_3"; gene_id "Isoform73487_3.gene"; gene_name "Isoform73487_3";
chr12	Mandalorion	transcript	25107388	25109471	.	+	.	transcript_id "Isoform73491_4"; gene_id "Isoform73491_4.gene"; gene_name "Isoform73491_4";
chr12	Mandalorion	exon	25107388	25109471	.	+	.	transcript_id "Isoform73491_4"; gene_id "Isoform73491_4.gene"; gene_name "Isoform73491_4";
chr12	Mandalorion	start_codon	25107409	25107411	.	+	.	transcript_id "Isoform73491_4"; gene_id "Isoform73491_4.gene"; gene_name "Isoform73491_4";
chr12	Mandalorion	CDS	25107409	25107837	.	+	.	transcript_id "Isoform73491_4"; gene_id "Isoform73491_4.gene"; gene_name "Isoform73491_4";
chr12	Mandalorion	stop_codon	25107838	25107840	.	+	.	transcript_id "Isoform73491_4"; gene_id "Isoform73491_4.gene"; gene_name "Isoform73491_4";
chr12	Mandalorion	transcript	25108244	25112311	.	+	.	transcript_id "Isoform73495_6"; gene_id "Isoform73495_6.gene"; gene_name "Isoform73495_6";
chr12	Mandalorion	exon	25108244	25112311	.	+	.	transcript_id "Isoform73495_6"; gene_id "Isoform73495_6.gene"; gene_name "Isoform73495_6";
chr12	Mandalorion	transcript	25143799	25146089	.	-	.	transcript_id "Isoform73500_1103"; gene_id "Isoform73500_1103.gene"; gene_name "Isoform73500_1103";
chr12	Mandalorion	exon	25143799	25144575	.	-	.	transcript_id "Isoform73500_1103"; gene_id "Isoform73500_1103.gene"; gene_name "Isoform73500_1103";
chr12	Mandalorion	exon	25145310	25145373	.	-	.	transcript_id "Isoform73500_1103"; gene_id "Isoform73500_1103.gene"; gene_name "Isoform73500_1103";
chr12	Mandalorion	CDS	25145320	25145373	.	-	.	transcript_id "Isoform73500_1103"; gene_id "Isoform73500_1103.gene"; gene_name "Isoform73500_1103";
chr12	Mandalorion	stop_codon	25145317	25145319	.	-	.	transcript_id "Isoform73500_1103"; gene_id "Isoform73500_1103.gene"; gene_name "Isoform73500_1103";
chr12	Mandalorion	exon	25145662	25146089	.	-	.	transcript_id "Isoform73500_1103"; gene_id "Isoform73500_1103.gene"; gene_name "Isoform73500_1103";
chr12	Mandalorion	start_codon	25146007	25146009	.	-	.	transcript_id "Isoform73500_1103"; gene_id "Isoform73500_1103.gene"; gene_name "Isoform73500_1103";
chr12	Mandalorion	CDS	25145662	25146009	.	-	.	transcript_id "Isoform73500_1103"; gene_id "Isoform73500_1103.gene"; gene_name "Isoform73500_1103";
chr12	Mandalorion	transcript	25145128	25146089	.	+	.	transcript_id "Isoform73526_643"; gene_id "Isoform73526_643.gene"; gene_name "Isoform73526_643";
chr12	Mandalorion	exon	25145128	25146089	.	+	.	transcript_id "Isoform73526_643"; gene_id "Isoform73526_643.gene"; gene_name "Isoform73526_643";
chr12	Mandalorion	start_codon	25145743	25145745	.	+	.	transcript_id "Isoform73526_643"; gene_id "Isoform73526_643.gene"; gene_name "Isoform73526_643";
chr12	Mandalorion	CDS	25145743	25146084	.	+	.	transcript_id "Isoform73526_643"; gene_id "Isoform73526_643.gene"; gene_name "Isoform73526_643";
chr12	Mandalorion	stop_codon	25146085	25146087	.	+	.	transcript_id "Isoform73526_643"; gene_id "Isoform73526_643.gene"; gene_name "Isoform73526_643";
chr12	Mandalorion	transcript	25148116	25150294	.	+	.	transcript_id "Isoform73529_3"; gene_id "Isoform73529_3.gene"; gene_name "Isoform73529_3";
chr12	Mandalorion	exon	25148116	25148156	.	+	.	transcript_id "Isoform73529_3"; gene_id "Isoform73529_3.gene"; gene_name "Isoform73529_3";
chr12	Mandalorion	start_codon	25148132	25148134	.	+	.	transcript_id "Isoform73529_3"; gene_id "Isoform73529_3.gene"; gene_name "Isoform73529_3";
chr12	Mandalorion	CDS	25148132	25148156	.	+	.	transcript_id "Isoform73529_3"; gene_id "Isoform73529_3.gene"; gene_name "Isoform73529_3";
chr12	Mandalorion	exon	25149270	25150294	.	+	.	transcript_id "Isoform73529_3"; gene_id "Isoform73529_3.gene"; gene_name "Isoform73529_3";
chr12	Mandalorion	CDS	25149270	25149658	.	+	.	transcript_id "Isoform73529_3"; gene_id "Isoform73529_3.gene"; gene_name "Isoform73529_3";
chr12	Mandalorion	stop_codon	25149659	25149661	.	+	.	transcript_id "Isoform73529_3"; gene_id "Isoform73529_3.gene"; gene_name "Isoform73529_3";
chr12	Mandalorion	transcript	25149010	25150413	.	+	.	transcript_id "Isoform73531_4"; gene_id "Isoform73531_4.gene"; gene_name "Isoform73531_4";
chr12	Mandalorion	exon	25149010	25150413	.	+	.	transcript_id "Isoform73531_4"; gene_id "Isoform73531_4.gene"; gene_name "Isoform73531_4";
chr12	Mandalorion	start_codon	25149209	25149211	.	+	.	transcript_id "Isoform73531_4"; gene_id "Isoform73531_4.gene"; gene_name "Isoform73531_4";
chr12	Mandalorion	CDS	25149209	25149658	.	+	.	transcript_id "Isoform73531_4"; gene_id "Isoform73531_4.gene"; gene_name "Isoform73531_4";
chr12	Mandalorion	stop_codon	25149659	25149661	.	+	.	transcript_id "Isoform73531_4"; gene_id "Isoform73531_4.gene"; gene_name "Isoform73531_4";
chr12	Mandalorion	transcript	25190794	25195892	.	+	.	transcript_id "Isoform73533_3"; gene_id "Isoform73533_3.gene"; gene_name "Isoform73533_3";
chr12	Mandalorion	exon	25190794	25190856	.	+	.	transcript_id "Isoform73533_3"; gene_id "Isoform73533_3.gene"; gene_name "Isoform73533_3";
chr12	Mandalorion	exon	25193251	25195892	.	+	.	transcript_id "Isoform73533_3"; gene_id "Isoform73533_3.gene"; gene_name "Isoform73533_3";
chr12	Mandalorion	transcript	25190794	25240854	.	+	.	transcript_id "Isoform73535_6"; gene_id "Isoform73535_6.gene"; gene_name "Isoform73535_6";
chr12	Mandalorion	exon	25190794	25190856	.	+	.	transcript_id "Isoform73535_6"; gene_id "Isoform73535_6.gene"; gene_name "Isoform73535_6";
chr12	Mandalorion	exon	25193251	25193458	.	+	.	transcript_id "Isoform73535_6"; gene_id "Isoform73535_6.gene"; gene_name "Isoform73535_6";
chr12	Mandalorion	exon	25194386	25194474	.	+	.	transcript_id "Isoform73535_6"; gene_id "Isoform73535_6.gene"; gene_name "Isoform73535_6";
chr12	Mandalorion	exon	25195448	25195548	.	+	.	transcript_id "Isoform73535_6"; gene_id "Isoform73535_6.gene"; gene_name "Isoform73535_6";
chr12	Mandalorion	exon	25239252	25240854	.	+	.	transcript_id "Isoform73535_6"; gene_id "Isoform73535_6.gene"; gene_name "Isoform73535_6";
chr12	Mandalorion	transcript	25190770	25217807	.	+	.	transcript_id "Isoform73536_8"; gene_id "Isoform73536_8.gene"; gene_name "Isoform73536_8";
chr12	Mandalorion	exon	25190770	25190856	.	+	.	transcript_id "Isoform73536_8"; gene_id "Isoform73536_8.gene"; gene_name "Isoform73536_8";
chr12	Mandalorion	exon	25193251	25193458	.	+	.	transcript_id "Isoform73536_8"; gene_id "Isoform73536_8.gene"; gene_name "Isoform73536_8";
chr12	Mandalorion	exon	25194386	25194474	.	+	.	transcript_id "Isoform73536_8"; gene_id "Isoform73536_8.gene"; gene_name "Isoform73536_8";
chr12	Mandalorion	exon	25195448	25195548	.	+	.	transcript_id "Isoform73536_8"; gene_id "Isoform73536_8.gene"; gene_name "Isoform73536_8";
chr12	Mandalorion	exon	25217359	25217807	.	+	.	transcript_id "Isoform73536_8"; gene_id "Isoform73536_8.gene"; gene_name "Isoform73536_8";
chr12	Mandalorion	transcript	25190794	25240852	.	+	.	transcript_id "Isoform73537_17"; gene_id "Isoform73537_17.gene"; gene_name "Isoform73537_17";
chr12	Mandalorion	exon	25190794	25190856	.	+	.	transcript_id "Isoform73537_17"; gene_id "Isoform73537_17.gene"; gene_name "Isoform73537_17";
chr12	Mandalorion	exon	25193251	25193458	.	+	.	transcript_id "Isoform73537_17"; gene_id "Isoform73537_17.gene"; gene_name "Isoform73537_17";
chr12	Mandalorion	exon	25194386	25194474	.	+	.	transcript_id "Isoform73537_17"; gene_id "Isoform73537_17.gene"; gene_name "Isoform73537_17";
chr12	Mandalorion	exon	25195448	25195548	.	+	.	transcript_id "Isoform73537_17"; gene_id "Isoform73537_17.gene"; gene_name "Isoform73537_17";
chr12	Mandalorion	exon	25217359	25217456	.	+	.	transcript_id "Isoform73537_17"; gene_id "Isoform73537_17.gene"; gene_name "Isoform73537_17";
chr12	Mandalorion	start_codon	25217405	25217407	.	+	.	transcript_id "Isoform73537_17"; gene_id "Isoform73537_17.gene"; gene_name "Isoform73537_17";
chr12	Mandalorion	CDS	25217405	25217456	.	+	.	transcript_id "Isoform73537_17"; gene_id "Isoform73537_17.gene"; gene_name "Isoform73537_17";
chr12	Mandalorion	exon	25239252	25240852	.	+	.	transcript_id "Isoform73537_17"; gene_id "Isoform73537_17.gene"; gene_name "Isoform73537_17";
chr12	Mandalorion	CDS	25239252	25239730	.	+	.	transcript_id "Isoform73537_17"; gene_id "Isoform73537_17.gene"; gene_name "Isoform73537_17";
chr12	Mandalorion	stop_codon	25239731	25239733	.	+	.	transcript_id "Isoform73537_17"; gene_id "Isoform73537_17.gene"; gene_name "Isoform73537_17";
chr12	Mandalorion	transcript	25190770	25191063	.	+	.	transcript_id "Isoform73540_3"; gene_id "Isoform73540_3.gene"; gene_name "Isoform73540_3";
chr12	Mandalorion	exon	25190770	25191063	.	+	.	transcript_id "Isoform73540_3"; gene_id "Isoform73540_3.gene"; gene_name "Isoform73540_3";
chr12	Mandalorion	transcript	25190776	25190997	.	+	.	transcript_id "Isoform73541_6"; gene_id "Isoform73541_6.gene"; gene_name "Isoform73541_6";
chr12	Mandalorion	exon	25190776	25190997	.	+	.	transcript_id "Isoform73541_6"; gene_id "Isoform73541_6.gene"; gene_name "Isoform73541_6";
chr12	Mandalorion	transcript	26356882	26465296	.	-	.	transcript_id "Isoform73548_4"; gene_id "Isoform73548_4.gene"; gene_name "Isoform73548_4";
chr12	Mandalorion	exon	26356882	26360788	.	-	.	transcript_id "Isoform73548_4"; gene_id "Isoform73548_4.gene"; gene_name "Isoform73548_4";
chr12	Mandalorion	CDS	26360660	26360788	.	-	.	transcript_id "Isoform73548_4"; gene_id "Isoform73548_4.gene"; gene_name "Isoform73548_4";
chr12	Mandalorion	stop_codon	26360657	26360659	.	-	.	transcript_id "Isoform73548_4"; gene_id "Isoform73548_4.gene"; gene_name "Isoform73548_4";
chr12	Mandalorion	exon	26364019	26364108	.	-	.	transcript_id "Isoform73548_4"; gene_id "Isoform73548_4.gene"; gene_name "Isoform73548_4";
chr12	Mandalorion	CDS	26364019	26364108	.	-	.	transcript_id "Isoform73548_4"; gene_id "Isoform73548_4.gene"; gene_name "Isoform73548_4";
chr12	Mandalorion	exon	26367648	26367795	.	-	.	transcript_id "Isoform73548_4"; gene_id "Isoform73548_4.gene"; gene_name "Isoform73548_4";
chr12	Mandalorion	CDS	26367648	26367795	.	-	.	transcript_id "Isoform73548_4"; gene_id "Isoform73548_4.gene"; gene_name "Isoform73548_4";
chr12	Mandalorion	exon	26370951	26371158	.	-	.	transcript_id "Isoform73548_4"; gene_id "Isoform73548_4.gene"; gene_name "Isoform73548_4";
chr12	Mandalorion	CDS	26370951	26371158	.	-	.	transcript_id "Isoform73548_4"; gene_id "Isoform73548_4.gene"; gene_name "Isoform73548_4";
chr12	Mandalorion	exon	26377277	26377337	.	-	.	transcript_id "Isoform73548_4"; gene_id "Isoform73548_4.gene"; gene_name "Isoform73548_4";
chr12	Mandalorion	CDS	26377277	26377337	.	-	.	transcript_id "Isoform73548_4"; gene_id "Isoform73548_4.gene"; gene_name "Isoform73548_4";
chr12	Mandalorion	exon	26377502	26377606	.	-	.	transcript_id "Isoform73548_4"; gene_id "Isoform73548_4.gene"; gene_name "Isoform73548_4";
chr12	Mandalorion	CDS	26377502	26377606	.	-	.	transcript_id "Isoform73548_4"; gene_id "Isoform73548_4.gene"; gene_name "Isoform73548_4";
chr12	Mandalorion	exon	26389305	26389450	.	-	.	transcript_id "Isoform73548_4"; gene_id "Isoform73548_4.gene"; gene_name "Isoform73548_4";
chr12	Mandalorion	start_codon	26389437	26389439	.	-	.	transcript_id "Isoform73548_4"; gene_id "Isoform73548_4.gene"; gene_name "Isoform73548_4";
chr12	Mandalorion	CDS	26389305	26389439	.	-	.	transcript_id "Isoform73548_4"; gene_id "Isoform73548_4.gene"; gene_name "Isoform73548_4";
chr12	Mandalorion	exon	26439393	26439574	.	-	.	transcript_id "Isoform73548_4"; gene_id "Isoform73548_4.gene"; gene_name "Isoform73548_4";
chr12	Mandalorion	exon	26465100	26465296	.	-	.	transcript_id "Isoform73548_4"; gene_id "Isoform73548_4.gene"; gene_name "Isoform73548_4";
chr12	Mandalorion	transcript	26359495	26465296	.	-	.	transcript_id "Isoform73549_7"; gene_id "Isoform73549_7.gene"; gene_name "Isoform73549_7";
chr12	Mandalorion	exon	26359495	26360788	.	-	.	transcript_id "Isoform73549_7"; gene_id "Isoform73549_7.gene"; gene_name "Isoform73549_7";
chr12	Mandalorion	CDS	26360660	26360788	.	-	.	transcript_id "Isoform73549_7"; gene_id "Isoform73549_7.gene"; gene_name "Isoform73549_7";
chr12	Mandalorion	stop_codon	26360657	26360659	.	-	.	transcript_id "Isoform73549_7"; gene_id "Isoform73549_7.gene"; gene_name "Isoform73549_7";
chr12	Mandalorion	exon	26364019	26364108	.	-	.	transcript_id "Isoform73549_7"; gene_id "Isoform73549_7.gene"; gene_name "Isoform73549_7";
chr12	Mandalorion	CDS	26364019	26364108	.	-	.	transcript_id "Isoform73549_7"; gene_id "Isoform73549_7.gene"; gene_name "Isoform73549_7";
chr12	Mandalorion	exon	26367648	26367795	.	-	.	transcript_id "Isoform73549_7"; gene_id "Isoform73549_7.gene"; gene_name "Isoform73549_7";
chr12	Mandalorion	CDS	26367648	26367795	.	-	.	transcript_id "Isoform73549_7"; gene_id "Isoform73549_7.gene"; gene_name "Isoform73549_7";
chr12	Mandalorion	exon	26370951	26371158	.	-	.	transcript_id "Isoform73549_7"; gene_id "Isoform73549_7.gene"; gene_name "Isoform73549_7";
chr12	Mandalorion	CDS	26370951	26371158	.	-	.	transcript_id "Isoform73549_7"; gene_id "Isoform73549_7.gene"; gene_name "Isoform73549_7";
chr12	Mandalorion	exon	26377277	26377337	.	-	.	transcript_id "Isoform73549_7"; gene_id "Isoform73549_7.gene"; gene_name "Isoform73549_7";
chr12	Mandalorion	CDS	26377277	26377337	.	-	.	transcript_id "Isoform73549_7"; gene_id "Isoform73549_7.gene"; gene_name "Isoform73549_7";
chr12	Mandalorion	exon	26377502	26377606	.	-	.	transcript_id "Isoform73549_7"; gene_id "Isoform73549_7.gene"; gene_name "Isoform73549_7";
chr12	Mandalorion	CDS	26377502	26377606	.	-	.	transcript_id "Isoform73549_7"; gene_id "Isoform73549_7.gene"; gene_name "Isoform73549_7";
chr12	Mandalorion	exon	26389305	26389450	.	-	.	transcript_id "Isoform73549_7"; gene_id "Isoform73549_7.gene"; gene_name "Isoform73549_7";
chr12	Mandalorion	start_codon	26389437	26389439	.	-	.	transcript_id "Isoform73549_7"; gene_id "Isoform73549_7.gene"; gene_name "Isoform73549_7";
chr12	Mandalorion	CDS	26389305	26389439	.	-	.	transcript_id "Isoform73549_7"; gene_id "Isoform73549_7.gene"; gene_name "Isoform73549_7";
chr12	Mandalorion	exon	26439393	26439574	.	-	.	transcript_id "Isoform73549_7"; gene_id "Isoform73549_7.gene"; gene_name "Isoform73549_7";
chr12	Mandalorion	exon	26465100	26465296	.	-	.	transcript_id "Isoform73549_7"; gene_id "Isoform73549_7.gene"; gene_name "Isoform73549_7";
chr12	Mandalorion	transcript	26360567	26465296	.	-	.	transcript_id "Isoform73558_5"; gene_id "Isoform73558_5.gene"; gene_name "Isoform73558_5";
chr12	Mandalorion	exon	26360567	26360788	.	-	.	transcript_id "Isoform73558_5"; gene_id "Isoform73558_5.gene"; gene_name "Isoform73558_5";
chr12	Mandalorion	CDS	26360660	26360788	.	-	.	transcript_id "Isoform73558_5"; gene_id "Isoform73558_5.gene"; gene_name "Isoform73558_5";
chr12	Mandalorion	stop_codon	26360657	26360659	.	-	.	transcript_id "Isoform73558_5"; gene_id "Isoform73558_5.gene"; gene_name "Isoform73558_5";
chr12	Mandalorion	exon	26364019	26364108	.	-	.	transcript_id "Isoform73558_5"; gene_id "Isoform73558_5.gene"; gene_name "Isoform73558_5";
chr12	Mandalorion	CDS	26364019	26364108	.	-	.	transcript_id "Isoform73558_5"; gene_id "Isoform73558_5.gene"; gene_name "Isoform73558_5";
chr12	Mandalorion	exon	26367648	26367795	.	-	.	transcript_id "Isoform73558_5"; gene_id "Isoform73558_5.gene"; gene_name "Isoform73558_5";
chr12	Mandalorion	CDS	26367648	26367795	.	-	.	transcript_id "Isoform73558_5"; gene_id "Isoform73558_5.gene"; gene_name "Isoform73558_5";
chr12	Mandalorion	exon	26370951	26371158	.	-	.	transcript_id "Isoform73558_5"; gene_id "Isoform73558_5.gene"; gene_name "Isoform73558_5";
chr12	Mandalorion	CDS	26370951	26371158	.	-	.	transcript_id "Isoform73558_5"; gene_id "Isoform73558_5.gene"; gene_name "Isoform73558_5";
chr12	Mandalorion	exon	26377277	26377337	.	-	.	transcript_id "Isoform73558_5"; gene_id "Isoform73558_5.gene"; gene_name "Isoform73558_5";
chr12	Mandalorion	CDS	26377277	26377337	.	-	.	transcript_id "Isoform73558_5"; gene_id "Isoform73558_5.gene"; gene_name "Isoform73558_5";
chr12	Mandalorion	exon	26377502	26377606	.	-	.	transcript_id "Isoform73558_5"; gene_id "Isoform73558_5.gene"; gene_name "Isoform73558_5";
chr12	Mandalorion	CDS	26377502	26377606	.	-	.	transcript_id "Isoform73558_5"; gene_id "Isoform73558_5.gene"; gene_name "Isoform73558_5";
chr12	Mandalorion	exon	26389305	26389450	.	-	.	transcript_id "Isoform73558_5"; gene_id "Isoform73558_5.gene"; gene_name "Isoform73558_5";
chr12	Mandalorion	start_codon	26389437	26389439	.	-	.	transcript_id "Isoform73558_5"; gene_id "Isoform73558_5.gene"; gene_name "Isoform73558_5";
chr12	Mandalorion	CDS	26389305	26389439	.	-	.	transcript_id "Isoform73558_5"; gene_id "Isoform73558_5.gene"; gene_name "Isoform73558_5";
chr12	Mandalorion	exon	26439393	26439574	.	-	.	transcript_id "Isoform73558_5"; gene_id "Isoform73558_5.gene"; gene_name "Isoform73558_5";
chr12	Mandalorion	exon	26455318	26455391	.	-	.	transcript_id "Isoform73558_5"; gene_id "Isoform73558_5.gene"; gene_name "Isoform73558_5";
chr12	Mandalorion	exon	26465100	26465296	.	-	.	transcript_id "Isoform73558_5"; gene_id "Isoform73558_5.gene"; gene_name "Isoform73558_5";
chr12	Mandalorion	transcript	26492748	26506430	.	-	.	transcript_id "Isoform73560_11"; gene_id "Isoform73560_11.gene"; gene_name "Isoform73560_11";
chr12	Mandalorion	exon	26492748	26495569	.	-	.	transcript_id "Isoform73560_11"; gene_id "Isoform73560_11.gene"; gene_name "Isoform73560_11";
chr12	Mandalorion	CDS	26495408	26495569	.	-	.	transcript_id "Isoform73560_11"; gene_id "Isoform73560_11.gene"; gene_name "Isoform73560_11";
chr12	Mandalorion	stop_codon	26495405	26495407	.	-	.	transcript_id "Isoform73560_11"; gene_id "Isoform73560_11.gene"; gene_name "Isoform73560_11";
chr12	Mandalorion	exon	26497151	26497183	.	-	.	transcript_id "Isoform73560_11"; gene_id "Isoform73560_11.gene"; gene_name "Isoform73560_11";
chr12	Mandalorion	CDS	26497151	26497183	.	-	.	transcript_id "Isoform73560_11"; gene_id "Isoform73560_11.gene"; gene_name "Isoform73560_11";
chr12	Mandalorion	exon	26498582	26498731	.	-	.	transcript_id "Isoform73560_11"; gene_id "Isoform73560_11.gene"; gene_name "Isoform73560_11";
chr12	Mandalorion	CDS	26498582	26498731	.	-	.	transcript_id "Isoform73560_11"; gene_id "Isoform73560_11.gene"; gene_name "Isoform73560_11";
chr12	Mandalorion	exon	26500545	26500774	.	-	.	transcript_id "Isoform73560_11"; gene_id "Isoform73560_11.gene"; gene_name "Isoform73560_11";
chr12	Mandalorion	CDS	26500545	26500774	.	-	.	transcript_id "Isoform73560_11"; gene_id "Isoform73560_11.gene"; gene_name "Isoform73560_11";
chr12	Mandalorion	exon	26504017	26504178	.	-	.	transcript_id "Isoform73560_11"; gene_id "Isoform73560_11.gene"; gene_name "Isoform73560_11";
chr12	Mandalorion	CDS	26504017	26504178	.	-	.	transcript_id "Isoform73560_11"; gene_id "Isoform73560_11.gene"; gene_name "Isoform73560_11";
chr12	Mandalorion	exon	26506070	26506430	.	-	.	transcript_id "Isoform73560_11"; gene_id "Isoform73560_11.gene"; gene_name "Isoform73560_11";
chr12	Mandalorion	start_codon	26506416	26506418	.	-	.	transcript_id "Isoform73560_11"; gene_id "Isoform73560_11.gene"; gene_name "Isoform73560_11";
chr12	Mandalorion	CDS	26506070	26506418	.	-	.	transcript_id "Isoform73560_11"; gene_id "Isoform73560_11.gene"; gene_name "Isoform73560_11";
chr12	Mandalorion	transcript	26519211	26529833	.	+	.	transcript_id "Isoform73564_10"; gene_id "Isoform73564_10.gene"; gene_name "Isoform73564_10";
chr12	Mandalorion	exon	26519211	26520025	.	+	.	transcript_id "Isoform73564_10"; gene_id "Isoform73564_10.gene"; gene_name "Isoform73564_10";
chr12	Mandalorion	start_codon	26519351	26519353	.	+	.	transcript_id "Isoform73564_10"; gene_id "Isoform73564_10.gene"; gene_name "Isoform73564_10";
chr12	Mandalorion	CDS	26519351	26520025	.	+	.	transcript_id "Isoform73564_10"; gene_id "Isoform73564_10.gene"; gene_name "Isoform73564_10";
chr12	Mandalorion	exon	26521405	26521519	.	+	.	transcript_id "Isoform73564_10"; gene_id "Isoform73564_10.gene"; gene_name "Isoform73564_10";
chr12	Mandalorion	CDS	26521405	26521519	.	+	.	transcript_id "Isoform73564_10"; gene_id "Isoform73564_10.gene"; gene_name "Isoform73564_10";
chr12	Mandalorion	exon	26523995	26524196	.	+	.	transcript_id "Isoform73564_10"; gene_id "Isoform73564_10.gene"; gene_name "Isoform73564_10";
chr12	Mandalorion	CDS	26523995	26524196	.	+	.	transcript_id "Isoform73564_10"; gene_id "Isoform73564_10.gene"; gene_name "Isoform73564_10";
chr12	Mandalorion	exon	26527005	26527238	.	+	.	transcript_id "Isoform73564_10"; gene_id "Isoform73564_10.gene"; gene_name "Isoform73564_10";
chr12	Mandalorion	CDS	26527005	26527238	.	+	.	transcript_id "Isoform73564_10"; gene_id "Isoform73564_10.gene"; gene_name "Isoform73564_10";
chr12	Mandalorion	exon	26528011	26529833	.	+	.	transcript_id "Isoform73564_10"; gene_id "Isoform73564_10.gene"; gene_name "Isoform73564_10";
chr12	Mandalorion	CDS	26528011	26528125	.	+	.	transcript_id "Isoform73564_10"; gene_id "Isoform73564_10.gene"; gene_name "Isoform73564_10";
chr12	Mandalorion	stop_codon	26528126	26528128	.	+	.	transcript_id "Isoform73564_10"; gene_id "Isoform73564_10.gene"; gene_name "Isoform73564_10";
chr12	Mandalorion	transcript	26519312	26529835	.	+	.	transcript_id "Isoform73567_24"; gene_id "Isoform73567_24.gene"; gene_name "Isoform73567_24";
chr12	Mandalorion	exon	26519312	26520025	.	+	.	transcript_id "Isoform73567_24"; gene_id "Isoform73567_24.gene"; gene_name "Isoform73567_24";
chr12	Mandalorion	start_codon	26519441	26519443	.	+	.	transcript_id "Isoform73567_24"; gene_id "Isoform73567_24.gene"; gene_name "Isoform73567_24";
chr12	Mandalorion	CDS	26519441	26520025	.	+	.	transcript_id "Isoform73567_24"; gene_id "Isoform73567_24.gene"; gene_name "Isoform73567_24";
chr12	Mandalorion	exon	26521405	26521519	.	+	.	transcript_id "Isoform73567_24"; gene_id "Isoform73567_24.gene"; gene_name "Isoform73567_24";
chr12	Mandalorion	CDS	26521405	26521519	.	+	.	transcript_id "Isoform73567_24"; gene_id "Isoform73567_24.gene"; gene_name "Isoform73567_24";
chr12	Mandalorion	exon	26523995	26524196	.	+	.	transcript_id "Isoform73567_24"; gene_id "Isoform73567_24.gene"; gene_name "Isoform73567_24";
chr12	Mandalorion	CDS	26523995	26524196	.	+	.	transcript_id "Isoform73567_24"; gene_id "Isoform73567_24.gene"; gene_name "Isoform73567_24";
chr12	Mandalorion	exon	26527005	26527238	.	+	.	transcript_id "Isoform73567_24"; gene_id "Isoform73567_24.gene"; gene_name "Isoform73567_24";
chr12	Mandalorion	CDS	26527005	26527238	.	+	.	transcript_id "Isoform73567_24"; gene_id "Isoform73567_24.gene"; gene_name "Isoform73567_24";
chr12	Mandalorion	exon	26528011	26529835	.	+	.	transcript_id "Isoform73567_24"; gene_id "Isoform73567_24.gene"; gene_name "Isoform73567_24";
chr12	Mandalorion	CDS	26528011	26528125	.	+	.	transcript_id "Isoform73567_24"; gene_id "Isoform73567_24.gene"; gene_name "Isoform73567_24";
chr12	Mandalorion	stop_codon	26528126	26528128	.	+	.	transcript_id "Isoform73567_24"; gene_id "Isoform73567_24.gene"; gene_name "Isoform73567_24";
chr12	Mandalorion	transcript	26519390	26529835	.	+	.	transcript_id "Isoform73571_137"; gene_id "Isoform73571_137.gene"; gene_name "Isoform73571_137";
chr12	Mandalorion	exon	26519390	26520025	.	+	.	transcript_id "Isoform73571_137"; gene_id "Isoform73571_137.gene"; gene_name "Isoform73571_137";
chr12	Mandalorion	start_codon	26519441	26519443	.	+	.	transcript_id "Isoform73571_137"; gene_id "Isoform73571_137.gene"; gene_name "Isoform73571_137";
chr12	Mandalorion	CDS	26519441	26520025	.	+	.	transcript_id "Isoform73571_137"; gene_id "Isoform73571_137.gene"; gene_name "Isoform73571_137";
chr12	Mandalorion	exon	26521405	26521519	.	+	.	transcript_id "Isoform73571_137"; gene_id "Isoform73571_137.gene"; gene_name "Isoform73571_137";
chr12	Mandalorion	CDS	26521405	26521519	.	+	.	transcript_id "Isoform73571_137"; gene_id "Isoform73571_137.gene"; gene_name "Isoform73571_137";
chr12	Mandalorion	exon	26523995	26524196	.	+	.	transcript_id "Isoform73571_137"; gene_id "Isoform73571_137.gene"; gene_name "Isoform73571_137";
chr12	Mandalorion	CDS	26523995	26524196	.	+	.	transcript_id "Isoform73571_137"; gene_id "Isoform73571_137.gene"; gene_name "Isoform73571_137";
chr12	Mandalorion	exon	26527005	26527238	.	+	.	transcript_id "Isoform73571_137"; gene_id "Isoform73571_137.gene"; gene_name "Isoform73571_137";
chr12	Mandalorion	CDS	26527005	26527238	.	+	.	transcript_id "Isoform73571_137"; gene_id "Isoform73571_137.gene"; gene_name "Isoform73571_137";
chr12	Mandalorion	exon	26528011	26529835	.	+	.	transcript_id "Isoform73571_137"; gene_id "Isoform73571_137.gene"; gene_name "Isoform73571_137";
chr12	Mandalorion	CDS	26528011	26528125	.	+	.	transcript_id "Isoform73571_137"; gene_id "Isoform73571_137.gene"; gene_name "Isoform73571_137";
chr12	Mandalorion	stop_codon	26528126	26528128	.	+	.	transcript_id "Isoform73571_137"; gene_id "Isoform73571_137.gene"; gene_name "Isoform73571_137";
chr12	Mandalorion	transcript	26519390	26529835	.	+	.	transcript_id "Isoform73575_3"; gene_id "Isoform73575_3.gene"; gene_name "Isoform73575_3";
chr12	Mandalorion	exon	26519390	26520025	.	+	.	transcript_id "Isoform73575_3"; gene_id "Isoform73575_3.gene"; gene_name "Isoform73575_3";
chr12	Mandalorion	start_codon	26519441	26519443	.	+	.	transcript_id "Isoform73575_3"; gene_id "Isoform73575_3.gene"; gene_name "Isoform73575_3";
chr12	Mandalorion	CDS	26519441	26520025	.	+	.	transcript_id "Isoform73575_3"; gene_id "Isoform73575_3.gene"; gene_name "Isoform73575_3";
chr12	Mandalorion	exon	26521405	26521519	.	+	.	transcript_id "Isoform73575_3"; gene_id "Isoform73575_3.gene"; gene_name "Isoform73575_3";
chr12	Mandalorion	CDS	26521405	26521519	.	+	.	transcript_id "Isoform73575_3"; gene_id "Isoform73575_3.gene"; gene_name "Isoform73575_3";
chr12	Mandalorion	exon	26524261	26524353	.	+	.	transcript_id "Isoform73575_3"; gene_id "Isoform73575_3.gene"; gene_name "Isoform73575_3";
chr12	Mandalorion	CDS	26524261	26524271	.	+	.	transcript_id "Isoform73575_3"; gene_id "Isoform73575_3.gene"; gene_name "Isoform73575_3";
chr12	Mandalorion	stop_codon	26524272	26524274	.	+	.	transcript_id "Isoform73575_3"; gene_id "Isoform73575_3.gene"; gene_name "Isoform73575_3";
chr12	Mandalorion	exon	26527005	26527238	.	+	.	transcript_id "Isoform73575_3"; gene_id "Isoform73575_3.gene"; gene_name "Isoform73575_3";
chr12	Mandalorion	exon	26528011	26529835	.	+	.	transcript_id "Isoform73575_3"; gene_id "Isoform73575_3.gene"; gene_name "Isoform73575_3";
chr12	Mandalorion	transcript	27996247	28032236	.	+	.	transcript_id "Isoform73578_3"; gene_id "Isoform73578_3.gene"; gene_name "Isoform73578_3";
chr12	Mandalorion	exon	27996247	27996277	.	+	.	transcript_id "Isoform73578_3"; gene_id "Isoform73578_3.gene"; gene_name "Isoform73578_3";
chr12	Mandalorion	exon	28030593	28030691	.	+	.	transcript_id "Isoform73578_3"; gene_id "Isoform73578_3.gene"; gene_name "Isoform73578_3";
chr12	Mandalorion	start_codon	28030617	28030619	.	+	.	transcript_id "Isoform73578_3"; gene_id "Isoform73578_3.gene"; gene_name "Isoform73578_3";
chr12	Mandalorion	CDS	28030617	28030691	.	+	.	transcript_id "Isoform73578_3"; gene_id "Isoform73578_3.gene"; gene_name "Isoform73578_3";
chr12	Mandalorion	exon	28031941	28032236	.	+	.	transcript_id "Isoform73578_3"; gene_id "Isoform73578_3.gene"; gene_name "Isoform73578_3";
chr12	Mandalorion	CDS	28031941	28032183	.	+	.	transcript_id "Isoform73578_3"; gene_id "Isoform73578_3.gene"; gene_name "Isoform73578_3";
chr12	Mandalorion	stop_codon	28032184	28032186	.	+	.	transcript_id "Isoform73578_3"; gene_id "Isoform73578_3.gene"; gene_name "Isoform73578_3";
chr12	Mandalorion	transcript	27996244	28032234	.	+	.	transcript_id "Isoform73579_3"; gene_id "Isoform73579_3.gene"; gene_name "Isoform73579_3";
chr12	Mandalorion	exon	27996244	27996384	.	+	.	transcript_id "Isoform73579_3"; gene_id "Isoform73579_3.gene"; gene_name "Isoform73579_3";
chr12	Mandalorion	exon	28030593	28030691	.	+	.	transcript_id "Isoform73579_3"; gene_id "Isoform73579_3.gene"; gene_name "Isoform73579_3";
chr12	Mandalorion	start_codon	28030617	28030619	.	+	.	transcript_id "Isoform73579_3"; gene_id "Isoform73579_3.gene"; gene_name "Isoform73579_3";
chr12	Mandalorion	CDS	28030617	28030691	.	+	.	transcript_id "Isoform73579_3"; gene_id "Isoform73579_3.gene"; gene_name "Isoform73579_3";
chr12	Mandalorion	exon	28031941	28032234	.	+	.	transcript_id "Isoform73579_3"; gene_id "Isoform73579_3.gene"; gene_name "Isoform73579_3";
chr12	Mandalorion	CDS	28031941	28032183	.	+	.	transcript_id "Isoform73579_3"; gene_id "Isoform73579_3.gene"; gene_name "Isoform73579_3";
chr12	Mandalorion	stop_codon	28032184	28032186	.	+	.	transcript_id "Isoform73579_3"; gene_id "Isoform73579_3.gene"; gene_name "Isoform73579_3";
chr12	Mandalorion	transcript	28644171	28673364	.	-	.	transcript_id "Isoform73589_1276"; gene_id "Isoform73589_1276.gene"; gene_name "Isoform73589_1276";
chr12	Mandalorion	exon	28644171	28645047	.	-	.	transcript_id "Isoform73589_1276"; gene_id "Isoform73589_1276.gene"; gene_name "Isoform73589_1276";
chr12	Mandalorion	CDS	28644659	28645047	.	-	.	transcript_id "Isoform73589_1276"; gene_id "Isoform73589_1276.gene"; gene_name "Isoform73589_1276";
chr12	Mandalorion	stop_codon	28644656	28644658	.	-	.	transcript_id "Isoform73589_1276"; gene_id "Isoform73589_1276.gene"; gene_name "Isoform73589_1276";
chr12	Mandalorion	exon	28645243	28645338	.	-	.	transcript_id "Isoform73589_1276"; gene_id "Isoform73589_1276.gene"; gene_name "Isoform73589_1276";
chr12	Mandalorion	CDS	28645243	28645338	.	-	.	transcript_id "Isoform73589_1276"; gene_id "Isoform73589_1276.gene"; gene_name "Isoform73589_1276";
chr12	Mandalorion	exon	28645959	28646012	.	-	.	transcript_id "Isoform73589_1276"; gene_id "Isoform73589_1276.gene"; gene_name "Isoform73589_1276";
chr12	Mandalorion	CDS	28645959	28646012	.	-	.	transcript_id "Isoform73589_1276"; gene_id "Isoform73589_1276.gene"; gene_name "Isoform73589_1276";
chr12	Mandalorion	exon	28649043	28649114	.	-	.	transcript_id "Isoform73589_1276"; gene_id "Isoform73589_1276.gene"; gene_name "Isoform73589_1276";
chr12	Mandalorion	CDS	28649043	28649114	.	-	.	transcript_id "Isoform73589_1276"; gene_id "Isoform73589_1276.gene"; gene_name "Isoform73589_1276";
chr12	Mandalorion	exon	28662862	28662933	.	-	.	transcript_id "Isoform73589_1276"; gene_id "Isoform73589_1276.gene"; gene_name "Isoform73589_1276";
chr12	Mandalorion	CDS	28662862	28662933	.	-	.	transcript_id "Isoform73589_1276"; gene_id "Isoform73589_1276.gene"; gene_name "Isoform73589_1276";
chr12	Mandalorion	exon	28667405	28667560	.	-	.	transcript_id "Isoform73589_1276"; gene_id "Isoform73589_1276.gene"; gene_name "Isoform73589_1276";
chr12	Mandalorion	start_codon	28667532	28667534	.	-	.	transcript_id "Isoform73589_1276"; gene_id "Isoform73589_1276.gene"; gene_name "Isoform73589_1276";
chr12	Mandalorion	CDS	28667405	28667534	.	-	.	transcript_id "Isoform73589_1276"; gene_id "Isoform73589_1276.gene"; gene_name "Isoform73589_1276";
chr12	Mandalorion	exon	28673233	28673364	.	-	.	transcript_id "Isoform73589_1276"; gene_id "Isoform73589_1276.gene"; gene_name "Isoform73589_1276";
chr12	Mandalorion	transcript	28644171	28673459	.	-	.	transcript_id "Isoform73590_154"; gene_id "Isoform73590_154.gene"; gene_name "Isoform73590_154";
chr12	Mandalorion	exon	28644171	28645047	.	-	.	transcript_id "Isoform73590_154"; gene_id "Isoform73590_154.gene"; gene_name "Isoform73590_154";
chr12	Mandalorion	CDS	28644659	28645047	.	-	.	transcript_id "Isoform73590_154"; gene_id "Isoform73590_154.gene"; gene_name "Isoform73590_154";
chr12	Mandalorion	stop_codon	28644656	28644658	.	-	.	transcript_id "Isoform73590_154"; gene_id "Isoform73590_154.gene"; gene_name "Isoform73590_154";
chr12	Mandalorion	exon	28645243	28645338	.	-	.	transcript_id "Isoform73590_154"; gene_id "Isoform73590_154.gene"; gene_name "Isoform73590_154";
chr12	Mandalorion	CDS	28645243	28645338	.	-	.	transcript_id "Isoform73590_154"; gene_id "Isoform73590_154.gene"; gene_name "Isoform73590_154";
chr12	Mandalorion	exon	28645959	28646012	.	-	.	transcript_id "Isoform73590_154"; gene_id "Isoform73590_154.gene"; gene_name "Isoform73590_154";
chr12	Mandalorion	CDS	28645959	28646012	.	-	.	transcript_id "Isoform73590_154"; gene_id "Isoform73590_154.gene"; gene_name "Isoform73590_154";
chr12	Mandalorion	exon	28649043	28649114	.	-	.	transcript_id "Isoform73590_154"; gene_id "Isoform73590_154.gene"; gene_name "Isoform73590_154";
chr12	Mandalorion	CDS	28649043	28649114	.	-	.	transcript_id "Isoform73590_154"; gene_id "Isoform73590_154.gene"; gene_name "Isoform73590_154";
chr12	Mandalorion	exon	28662862	28662933	.	-	.	transcript_id "Isoform73590_154"; gene_id "Isoform73590_154.gene"; gene_name "Isoform73590_154";
chr12	Mandalorion	CDS	28662862	28662933	.	-	.	transcript_id "Isoform73590_154"; gene_id "Isoform73590_154.gene"; gene_name "Isoform73590_154";
chr12	Mandalorion	exon	28667405	28667560	.	-	.	transcript_id "Isoform73590_154"; gene_id "Isoform73590_154.gene"; gene_name "Isoform73590_154";
chr12	Mandalorion	start_codon	28667532	28667534	.	-	.	transcript_id "Isoform73590_154"; gene_id "Isoform73590_154.gene"; gene_name "Isoform73590_154";
chr12	Mandalorion	CDS	28667405	28667534	.	-	.	transcript_id "Isoform73590_154"; gene_id "Isoform73590_154.gene"; gene_name "Isoform73590_154";
chr12	Mandalorion	exon	28673233	28673459	.	-	.	transcript_id "Isoform73590_154"; gene_id "Isoform73590_154.gene"; gene_name "Isoform73590_154";
chr12	Mandalorion	transcript	28644171	28673391	.	-	.	transcript_id "Isoform73604_288"; gene_id "Isoform73604_288.gene"; gene_name "Isoform73604_288";
chr12	Mandalorion	exon	28644171	28645065	.	-	.	transcript_id "Isoform73604_288"; gene_id "Isoform73604_288.gene"; gene_name "Isoform73604_288";
chr12	Mandalorion	CDS	28644659	28645065	.	-	.	transcript_id "Isoform73604_288"; gene_id "Isoform73604_288.gene"; gene_name "Isoform73604_288";
chr12	Mandalorion	stop_codon	28644656	28644658	.	-	.	transcript_id "Isoform73604_288"; gene_id "Isoform73604_288.gene"; gene_name "Isoform73604_288";
chr12	Mandalorion	exon	28645243	28645338	.	-	.	transcript_id "Isoform73604_288"; gene_id "Isoform73604_288.gene"; gene_name "Isoform73604_288";
chr12	Mandalorion	CDS	28645243	28645338	.	-	.	transcript_id "Isoform73604_288"; gene_id "Isoform73604_288.gene"; gene_name "Isoform73604_288";
chr12	Mandalorion	exon	28645959	28646012	.	-	.	transcript_id "Isoform73604_288"; gene_id "Isoform73604_288.gene"; gene_name "Isoform73604_288";
chr12	Mandalorion	CDS	28645959	28646012	.	-	.	transcript_id "Isoform73604_288"; gene_id "Isoform73604_288.gene"; gene_name "Isoform73604_288";
chr12	Mandalorion	exon	28649043	28649114	.	-	.	transcript_id "Isoform73604_288"; gene_id "Isoform73604_288.gene"; gene_name "Isoform73604_288";
chr12	Mandalorion	CDS	28649043	28649114	.	-	.	transcript_id "Isoform73604_288"; gene_id "Isoform73604_288.gene"; gene_name "Isoform73604_288";
chr12	Mandalorion	exon	28662862	28662933	.	-	.	transcript_id "Isoform73604_288"; gene_id "Isoform73604_288.gene"; gene_name "Isoform73604_288";
chr12	Mandalorion	CDS	28662862	28662933	.	-	.	transcript_id "Isoform73604_288"; gene_id "Isoform73604_288.gene"; gene_name "Isoform73604_288";
chr12	Mandalorion	exon	28667405	28667560	.	-	.	transcript_id "Isoform73604_288"; gene_id "Isoform73604_288.gene"; gene_name "Isoform73604_288";
chr12	Mandalorion	start_codon	28667532	28667534	.	-	.	transcript_id "Isoform73604_288"; gene_id "Isoform73604_288.gene"; gene_name "Isoform73604_288";
chr12	Mandalorion	CDS	28667405	28667534	.	-	.	transcript_id "Isoform73604_288"; gene_id "Isoform73604_288.gene"; gene_name "Isoform73604_288";
chr12	Mandalorion	exon	28673233	28673391	.	-	.	transcript_id "Isoform73604_288"; gene_id "Isoform73604_288.gene"; gene_name "Isoform73604_288";
chr12	Mandalorion	transcript	28644171	28673459	.	-	.	transcript_id "Isoform73605_38"; gene_id "Isoform73605_38.gene"; gene_name "Isoform73605_38";
chr12	Mandalorion	exon	28644171	28645065	.	-	.	transcript_id "Isoform73605_38"; gene_id "Isoform73605_38.gene"; gene_name "Isoform73605_38";
chr12	Mandalorion	CDS	28644659	28645065	.	-	.	transcript_id "Isoform73605_38"; gene_id "Isoform73605_38.gene"; gene_name "Isoform73605_38";
chr12	Mandalorion	stop_codon	28644656	28644658	.	-	.	transcript_id "Isoform73605_38"; gene_id "Isoform73605_38.gene"; gene_name "Isoform73605_38";
chr12	Mandalorion	exon	28645243	28645338	.	-	.	transcript_id "Isoform73605_38"; gene_id "Isoform73605_38.gene"; gene_name "Isoform73605_38";
chr12	Mandalorion	CDS	28645243	28645338	.	-	.	transcript_id "Isoform73605_38"; gene_id "Isoform73605_38.gene"; gene_name "Isoform73605_38";
chr12	Mandalorion	exon	28645959	28646012	.	-	.	transcript_id "Isoform73605_38"; gene_id "Isoform73605_38.gene"; gene_name "Isoform73605_38";
chr12	Mandalorion	CDS	28645959	28646012	.	-	.	transcript_id "Isoform73605_38"; gene_id "Isoform73605_38.gene"; gene_name "Isoform73605_38";
chr12	Mandalorion	exon	28649043	28649114	.	-	.	transcript_id "Isoform73605_38"; gene_id "Isoform73605_38.gene"; gene_name "Isoform73605_38";
chr12	Mandalorion	CDS	28649043	28649114	.	-	.	transcript_id "Isoform73605_38"; gene_id "Isoform73605_38.gene"; gene_name "Isoform73605_38";
chr12	Mandalorion	exon	28662862	28662933	.	-	.	transcript_id "Isoform73605_38"; gene_id "Isoform73605_38.gene"; gene_name "Isoform73605_38";
chr12	Mandalorion	CDS	28662862	28662933	.	-	.	transcript_id "Isoform73605_38"; gene_id "Isoform73605_38.gene"; gene_name "Isoform73605_38";
chr12	Mandalorion	exon	28667405	28667560	.	-	.	transcript_id "Isoform73605_38"; gene_id "Isoform73605_38.gene"; gene_name "Isoform73605_38";
chr12	Mandalorion	start_codon	28667532	28667534	.	-	.	transcript_id "Isoform73605_38"; gene_id "Isoform73605_38.gene"; gene_name "Isoform73605_38";
chr12	Mandalorion	CDS	28667405	28667534	.	-	.	transcript_id "Isoform73605_38"; gene_id "Isoform73605_38.gene"; gene_name "Isoform73605_38";
chr12	Mandalorion	exon	28673233	28673459	.	-	.	transcript_id "Isoform73605_38"; gene_id "Isoform73605_38.gene"; gene_name "Isoform73605_38";
chr12	Mandalorion	transcript	28644171	28673364	.	-	.	transcript_id "Isoform73609_56"; gene_id "Isoform73609_56.gene"; gene_name "Isoform73609_56";
chr12	Mandalorion	exon	28644171	28645338	.	-	.	transcript_id "Isoform73609_56"; gene_id "Isoform73609_56.gene"; gene_name "Isoform73609_56";
chr12	Mandalorion	CDS	28645103	28645338	.	-	.	transcript_id "Isoform73609_56"; gene_id "Isoform73609_56.gene"; gene_name "Isoform73609_56";
chr12	Mandalorion	stop_codon	28645100	28645102	.	-	.	transcript_id "Isoform73609_56"; gene_id "Isoform73609_56.gene"; gene_name "Isoform73609_56";
chr12	Mandalorion	exon	28645959	28646012	.	-	.	transcript_id "Isoform73609_56"; gene_id "Isoform73609_56.gene"; gene_name "Isoform73609_56";
chr12	Mandalorion	CDS	28645959	28646012	.	-	.	transcript_id "Isoform73609_56"; gene_id "Isoform73609_56.gene"; gene_name "Isoform73609_56";
chr12	Mandalorion	exon	28649043	28649114	.	-	.	transcript_id "Isoform73609_56"; gene_id "Isoform73609_56.gene"; gene_name "Isoform73609_56";
chr12	Mandalorion	CDS	28649043	28649114	.	-	.	transcript_id "Isoform73609_56"; gene_id "Isoform73609_56.gene"; gene_name "Isoform73609_56";
chr12	Mandalorion	exon	28662862	28662933	.	-	.	transcript_id "Isoform73609_56"; gene_id "Isoform73609_56.gene"; gene_name "Isoform73609_56";
chr12	Mandalorion	CDS	28662862	28662933	.	-	.	transcript_id "Isoform73609_56"; gene_id "Isoform73609_56.gene"; gene_name "Isoform73609_56";
chr12	Mandalorion	exon	28667405	28667560	.	-	.	transcript_id "Isoform73609_56"; gene_id "Isoform73609_56.gene"; gene_name "Isoform73609_56";
chr12	Mandalorion	start_codon	28667532	28667534	.	-	.	transcript_id "Isoform73609_56"; gene_id "Isoform73609_56.gene"; gene_name "Isoform73609_56";
chr12	Mandalorion	CDS	28667405	28667534	.	-	.	transcript_id "Isoform73609_56"; gene_id "Isoform73609_56.gene"; gene_name "Isoform73609_56";
chr12	Mandalorion	exon	28673233	28673364	.	-	.	transcript_id "Isoform73609_56"; gene_id "Isoform73609_56.gene"; gene_name "Isoform73609_56";
chr12	Mandalorion	transcript	28681082	28685880	.	-	.	transcript_id "Isoform73631_8662"; gene_id "Isoform73631_8662.gene"; gene_name "Isoform73631_8662";
chr12	Mandalorion	exon	28681082	28681192	.	-	.	transcript_id "Isoform73631_8662"; gene_id "Isoform73631_8662.gene"; gene_name "Isoform73631_8662";
chr12	Mandalorion	CDS	28681118	28681192	.	-	.	transcript_id "Isoform73631_8662"; gene_id "Isoform73631_8662.gene"; gene_name "Isoform73631_8662";
chr12	Mandalorion	stop_codon	28681115	28681117	.	-	.	transcript_id "Isoform73631_8662"; gene_id "Isoform73631_8662.gene"; gene_name "Isoform73631_8662";
chr12	Mandalorion	exon	28681623	28681773	.	-	.	transcript_id "Isoform73631_8662"; gene_id "Isoform73631_8662.gene"; gene_name "Isoform73631_8662";
chr12	Mandalorion	CDS	28681623	28681773	.	-	.	transcript_id "Isoform73631_8662"; gene_id "Isoform73631_8662.gene"; gene_name "Isoform73631_8662";
chr12	Mandalorion	exon	28683767	28683831	.	-	.	transcript_id "Isoform73631_8662"; gene_id "Isoform73631_8662.gene"; gene_name "Isoform73631_8662";
chr12	Mandalorion	CDS	28683767	28683831	.	-	.	transcript_id "Isoform73631_8662"; gene_id "Isoform73631_8662.gene"; gene_name "Isoform73631_8662";
chr12	Mandalorion	exon	28684208	28684351	.	-	.	transcript_id "Isoform73631_8662"; gene_id "Isoform73631_8662.gene"; gene_name "Isoform73631_8662";
chr12	Mandalorion	CDS	28684208	28684351	.	-	.	transcript_id "Isoform73631_8662"; gene_id "Isoform73631_8662.gene"; gene_name "Isoform73631_8662";
chr12	Mandalorion	exon	28685415	28685486	.	-	.	transcript_id "Isoform73631_8662"; gene_id "Isoform73631_8662.gene"; gene_name "Isoform73631_8662";
chr12	Mandalorion	CDS	28685415	28685486	.	-	.	transcript_id "Isoform73631_8662"; gene_id "Isoform73631_8662.gene"; gene_name "Isoform73631_8662";
chr12	Mandalorion	exon	28685579	28685662	.	-	.	transcript_id "Isoform73631_8662"; gene_id "Isoform73631_8662.gene"; gene_name "Isoform73631_8662";
chr12	Mandalorion	start_codon	28685651	28685653	.	-	.	transcript_id "Isoform73631_8662"; gene_id "Isoform73631_8662.gene"; gene_name "Isoform73631_8662";
chr12	Mandalorion	CDS	28685579	28685653	.	-	.	transcript_id "Isoform73631_8662"; gene_id "Isoform73631_8662.gene"; gene_name "Isoform73631_8662";
chr12	Mandalorion	exon	28685855	28685880	.	-	.	transcript_id "Isoform73631_8662"; gene_id "Isoform73631_8662.gene"; gene_name "Isoform73631_8662";
chr12	Mandalorion	transcript	28686054	28687007	.	+	.	transcript_id "Isoform73640_6"; gene_id "Isoform73640_6.gene"; gene_name "Isoform73640_6";
chr12	Mandalorion	exon	28686054	28687007	.	+	.	transcript_id "Isoform73640_6"; gene_id "Isoform73640_6.gene"; gene_name "Isoform73640_6";
chr12	Mandalorion	transcript	28699628	28709587	.	+	.	transcript_id "Isoform73641_335"; gene_id "Isoform73641_335.gene"; gene_name "Isoform73641_335";
chr12	Mandalorion	exon	28699628	28699815	.	+	.	transcript_id "Isoform73641_335"; gene_id "Isoform73641_335.gene"; gene_name "Isoform73641_335";
chr12	Mandalorion	start_codon	28699688	28699690	.	+	.	transcript_id "Isoform73641_335"; gene_id "Isoform73641_335.gene"; gene_name "Isoform73641_335";
chr12	Mandalorion	CDS	28699688	28699815	.	+	.	transcript_id "Isoform73641_335"; gene_id "Isoform73641_335.gene"; gene_name "Isoform73641_335";
chr12	Mandalorion	exon	28702024	28702139	.	+	.	transcript_id "Isoform73641_335"; gene_id "Isoform73641_335.gene"; gene_name "Isoform73641_335";
chr12	Mandalorion	CDS	28702024	28702139	.	+	.	transcript_id "Isoform73641_335"; gene_id "Isoform73641_335.gene"; gene_name "Isoform73641_335";
chr12	Mandalorion	exon	28703062	28703223	.	+	.	transcript_id "Isoform73641_335"; gene_id "Isoform73641_335.gene"; gene_name "Isoform73641_335";
chr12	Mandalorion	CDS	28703062	28703223	.	+	.	transcript_id "Isoform73641_335"; gene_id "Isoform73641_335.gene"; gene_name "Isoform73641_335";
chr12	Mandalorion	exon	28705584	28705683	.	+	.	transcript_id "Isoform73641_335"; gene_id "Isoform73641_335.gene"; gene_name "Isoform73641_335";
chr12	Mandalorion	CDS	28705584	28705683	.	+	.	transcript_id "Isoform73641_335"; gene_id "Isoform73641_335.gene"; gene_name "Isoform73641_335";
chr12	Mandalorion	exon	28707271	28707325	.	+	.	transcript_id "Isoform73641_335"; gene_id "Isoform73641_335.gene"; gene_name "Isoform73641_335";
chr12	Mandalorion	CDS	28707271	28707325	.	+	.	transcript_id "Isoform73641_335"; gene_id "Isoform73641_335.gene"; gene_name "Isoform73641_335";
chr12	Mandalorion	exon	28707632	28707716	.	+	.	transcript_id "Isoform73641_335"; gene_id "Isoform73641_335.gene"; gene_name "Isoform73641_335";
chr12	Mandalorion	CDS	28707632	28707716	.	+	.	transcript_id "Isoform73641_335"; gene_id "Isoform73641_335.gene"; gene_name "Isoform73641_335";
chr12	Mandalorion	exon	28708170	28708294	.	+	.	transcript_id "Isoform73641_335"; gene_id "Isoform73641_335.gene"; gene_name "Isoform73641_335";
chr12	Mandalorion	CDS	28708170	28708294	.	+	.	transcript_id "Isoform73641_335"; gene_id "Isoform73641_335.gene"; gene_name "Isoform73641_335";
chr12	Mandalorion	exon	28708992	28709587	.	+	.	transcript_id "Isoform73641_335"; gene_id "Isoform73641_335.gene"; gene_name "Isoform73641_335";
chr12	Mandalorion	CDS	28708992	28709075	.	+	.	transcript_id "Isoform73641_335"; gene_id "Isoform73641_335.gene"; gene_name "Isoform73641_335";
chr12	Mandalorion	stop_codon	28709076	28709078	.	+	.	transcript_id "Isoform73641_335"; gene_id "Isoform73641_335.gene"; gene_name "Isoform73641_335";
chr12	Mandalorion	transcript	28699634	28709589	.	+	.	transcript_id "Isoform73644_4"; gene_id "Isoform73644_4.gene"; gene_name "Isoform73644_4";
chr12	Mandalorion	exon	28699634	28699815	.	+	.	transcript_id "Isoform73644_4"; gene_id "Isoform73644_4.gene"; gene_name "Isoform73644_4";
chr12	Mandalorion	start_codon	28699688	28699690	.	+	.	transcript_id "Isoform73644_4"; gene_id "Isoform73644_4.gene"; gene_name "Isoform73644_4";
chr12	Mandalorion	CDS	28699688	28699815	.	+	.	transcript_id "Isoform73644_4"; gene_id "Isoform73644_4.gene"; gene_name "Isoform73644_4";
chr12	Mandalorion	exon	28702024	28702139	.	+	.	transcript_id "Isoform73644_4"; gene_id "Isoform73644_4.gene"; gene_name "Isoform73644_4";
chr12	Mandalorion	CDS	28702024	28702139	.	+	.	transcript_id "Isoform73644_4"; gene_id "Isoform73644_4.gene"; gene_name "Isoform73644_4";
chr12	Mandalorion	exon	28703062	28703223	.	+	.	transcript_id "Isoform73644_4"; gene_id "Isoform73644_4.gene"; gene_name "Isoform73644_4";
chr12	Mandalorion	CDS	28703062	28703223	.	+	.	transcript_id "Isoform73644_4"; gene_id "Isoform73644_4.gene"; gene_name "Isoform73644_4";
chr12	Mandalorion	exon	28705584	28705683	.	+	.	transcript_id "Isoform73644_4"; gene_id "Isoform73644_4.gene"; gene_name "Isoform73644_4";
chr12	Mandalorion	CDS	28705584	28705683	.	+	.	transcript_id "Isoform73644_4"; gene_id "Isoform73644_4.gene"; gene_name "Isoform73644_4";
chr12	Mandalorion	exon	28707271	28707325	.	+	.	transcript_id "Isoform73644_4"; gene_id "Isoform73644_4.gene"; gene_name "Isoform73644_4";
chr12	Mandalorion	CDS	28707271	28707325	.	+	.	transcript_id "Isoform73644_4"; gene_id "Isoform73644_4.gene"; gene_name "Isoform73644_4";
chr12	Mandalorion	exon	28707636	28707716	.	+	.	transcript_id "Isoform73644_4"; gene_id "Isoform73644_4.gene"; gene_name "Isoform73644_4";
chr12	Mandalorion	CDS	28707636	28707716	.	+	.	transcript_id "Isoform73644_4"; gene_id "Isoform73644_4.gene"; gene_name "Isoform73644_4";
chr12	Mandalorion	exon	28708170	28708294	.	+	.	transcript_id "Isoform73644_4"; gene_id "Isoform73644_4.gene"; gene_name "Isoform73644_4";
chr12	Mandalorion	CDS	28708170	28708172	.	+	.	transcript_id "Isoform73644_4"; gene_id "Isoform73644_4.gene"; gene_name "Isoform73644_4";
chr12	Mandalorion	stop_codon	28708173	28708175	.	+	.	transcript_id "Isoform73644_4"; gene_id "Isoform73644_4.gene"; gene_name "Isoform73644_4";
chr12	Mandalorion	exon	28708992	28709589	.	+	.	transcript_id "Isoform73644_4"; gene_id "Isoform73644_4.gene"; gene_name "Isoform73644_4";
chr12	Mandalorion	transcript	28725179	28732172	.	+	.	transcript_id "Isoform73649_236"; gene_id "Isoform73649_236.gene"; gene_name "Isoform73649_236";
chr12	Mandalorion	exon	28725179	28725371	.	+	.	transcript_id "Isoform73649_236"; gene_id "Isoform73649_236.gene"; gene_name "Isoform73649_236";
chr12	Mandalorion	start_codon	28725252	28725254	.	+	.	transcript_id "Isoform73649_236"; gene_id "Isoform73649_236.gene"; gene_name "Isoform73649_236";
chr12	Mandalorion	CDS	28725252	28725371	.	+	.	transcript_id "Isoform73649_236"; gene_id "Isoform73649_236.gene"; gene_name "Isoform73649_236";
chr12	Mandalorion	exon	28727777	28727896	.	+	.	transcript_id "Isoform73649_236"; gene_id "Isoform73649_236.gene"; gene_name "Isoform73649_236";
chr12	Mandalorion	CDS	28727777	28727896	.	+	.	transcript_id "Isoform73649_236"; gene_id "Isoform73649_236.gene"; gene_name "Isoform73649_236";
chr12	Mandalorion	exon	28729389	28729568	.	+	.	transcript_id "Isoform73649_236"; gene_id "Isoform73649_236.gene"; gene_name "Isoform73649_236";
chr12	Mandalorion	CDS	28729389	28729568	.	+	.	transcript_id "Isoform73649_236"; gene_id "Isoform73649_236.gene"; gene_name "Isoform73649_236";
chr12	Mandalorion	exon	28730965	28732172	.	+	.	transcript_id "Isoform73649_236"; gene_id "Isoform73649_236.gene"; gene_name "Isoform73649_236";
chr12	Mandalorion	CDS	28730965	28731081	.	+	.	transcript_id "Isoform73649_236"; gene_id "Isoform73649_236.gene"; gene_name "Isoform73649_236";
chr12	Mandalorion	stop_codon	28731082	28731084	.	+	.	transcript_id "Isoform73649_236"; gene_id "Isoform73649_236.gene"; gene_name "Isoform73649_236";
chr12	Mandalorion	transcript	28725230	28732172	.	+	.	transcript_id "Isoform73654_9704"; gene_id "Isoform73654_9704.gene"; gene_name "Isoform73654_9704";
chr12	Mandalorion	exon	28725230	28725371	.	+	.	transcript_id "Isoform73654_9704"; gene_id "Isoform73654_9704.gene"; gene_name "Isoform73654_9704";
chr12	Mandalorion	start_codon	28725252	28725254	.	+	.	transcript_id "Isoform73654_9704"; gene_id "Isoform73654_9704.gene"; gene_name "Isoform73654_9704";
chr12	Mandalorion	CDS	28725252	28725371	.	+	.	transcript_id "Isoform73654_9704"; gene_id "Isoform73654_9704.gene"; gene_name "Isoform73654_9704";
chr12	Mandalorion	exon	28727777	28727896	.	+	.	transcript_id "Isoform73654_9704"; gene_id "Isoform73654_9704.gene"; gene_name "Isoform73654_9704";
chr12	Mandalorion	CDS	28727777	28727896	.	+	.	transcript_id "Isoform73654_9704"; gene_id "Isoform73654_9704.gene"; gene_name "Isoform73654_9704";
chr12	Mandalorion	exon	28729389	28729568	.	+	.	transcript_id "Isoform73654_9704"; gene_id "Isoform73654_9704.gene"; gene_name "Isoform73654_9704";
chr12	Mandalorion	CDS	28729389	28729568	.	+	.	transcript_id "Isoform73654_9704"; gene_id "Isoform73654_9704.gene"; gene_name "Isoform73654_9704";
chr12	Mandalorion	exon	28730965	28732172	.	+	.	transcript_id "Isoform73654_9704"; gene_id "Isoform73654_9704.gene"; gene_name "Isoform73654_9704";
chr12	Mandalorion	CDS	28730965	28731081	.	+	.	transcript_id "Isoform73654_9704"; gene_id "Isoform73654_9704.gene"; gene_name "Isoform73654_9704";
chr12	Mandalorion	stop_codon	28731082	28731084	.	+	.	transcript_id "Isoform73654_9704"; gene_id "Isoform73654_9704.gene"; gene_name "Isoform73654_9704";
chr12	Mandalorion	transcript	28740627	28800405	.	-	.	transcript_id "Isoform73706_150"; gene_id "Isoform73706_150.gene"; gene_name "Isoform73706_150";
chr12	Mandalorion	exon	28740627	28741556	.	-	.	transcript_id "Isoform73706_150"; gene_id "Isoform73706_150.gene"; gene_name "Isoform73706_150";
chr12	Mandalorion	CDS	28741317	28741556	.	-	.	transcript_id "Isoform73706_150"; gene_id "Isoform73706_150.gene"; gene_name "Isoform73706_150";
chr12	Mandalorion	stop_codon	28741314	28741316	.	-	.	transcript_id "Isoform73706_150"; gene_id "Isoform73706_150.gene"; gene_name "Isoform73706_150";
chr12	Mandalorion	exon	28741758	28741845	.	-	.	transcript_id "Isoform73706_150"; gene_id "Isoform73706_150.gene"; gene_name "Isoform73706_150";
chr12	Mandalorion	CDS	28741758	28741845	.	-	.	transcript_id "Isoform73706_150"; gene_id "Isoform73706_150.gene"; gene_name "Isoform73706_150";
chr12	Mandalorion	exon	28742493	28742593	.	-	.	transcript_id "Isoform73706_150"; gene_id "Isoform73706_150.gene"; gene_name "Isoform73706_150";
chr12	Mandalorion	CDS	28742493	28742593	.	-	.	transcript_id "Isoform73706_150"; gene_id "Isoform73706_150.gene"; gene_name "Isoform73706_150";
chr12	Mandalorion	exon	28747143	28747241	.	-	.	transcript_id "Isoform73706_150"; gene_id "Isoform73706_150.gene"; gene_name "Isoform73706_150";
chr12	Mandalorion	CDS	28747143	28747241	.	-	.	transcript_id "Isoform73706_150"; gene_id "Isoform73706_150.gene"; gene_name "Isoform73706_150";
chr12	Mandalorion	exon	28751535	28751608	.	-	.	transcript_id "Isoform73706_150"; gene_id "Isoform73706_150.gene"; gene_name "Isoform73706_150";
chr12	Mandalorion	CDS	28751535	28751608	.	-	.	transcript_id "Isoform73706_150"; gene_id "Isoform73706_150.gene"; gene_name "Isoform73706_150";
chr12	Mandalorion	exon	28753525	28753597	.	-	.	transcript_id "Isoform73706_150"; gene_id "Isoform73706_150.gene"; gene_name "Isoform73706_150";
chr12	Mandalorion	CDS	28753525	28753597	.	-	.	transcript_id "Isoform73706_150"; gene_id "Isoform73706_150.gene"; gene_name "Isoform73706_150";
chr12	Mandalorion	exon	28761871	28761983	.	-	.	transcript_id "Isoform73706_150"; gene_id "Isoform73706_150.gene"; gene_name "Isoform73706_150";
chr12	Mandalorion	CDS	28761871	28761983	.	-	.	transcript_id "Isoform73706_150"; gene_id "Isoform73706_150.gene"; gene_name "Isoform73706_150";
chr12	Mandalorion	exon	28771051	28771189	.	-	.	transcript_id "Isoform73706_150"; gene_id "Isoform73706_150.gene"; gene_name "Isoform73706_150";
chr12	Mandalorion	CDS	28771051	28771189	.	-	.	transcript_id "Isoform73706_150"; gene_id "Isoform73706_150.gene"; gene_name "Isoform73706_150";
chr12	Mandalorion	exon	28772362	28772475	.	-	.	transcript_id "Isoform73706_150"; gene_id "Isoform73706_150.gene"; gene_name "Isoform73706_150";
chr12	Mandalorion	CDS	28772362	28772475	.	-	.	transcript_id "Isoform73706_150"; gene_id "Isoform73706_150.gene"; gene_name "Isoform73706_150";
chr12	Mandalorion	exon	28787732	28787848	.	-	.	transcript_id "Isoform73706_150"; gene_id "Isoform73706_150.gene"; gene_name "Isoform73706_150";
chr12	Mandalorion	CDS	28787732	28787848	.	-	.	transcript_id "Isoform73706_150"; gene_id "Isoform73706_150.gene"; gene_name "Isoform73706_150";
chr12	Mandalorion	exon	28796298	28797535	.	-	.	transcript_id "Isoform73706_150"; gene_id "Isoform73706_150.gene"; gene_name "Isoform73706_150";
chr12	Mandalorion	start_codon	28797528	28797530	.	-	.	transcript_id "Isoform73706_150"; gene_id "Isoform73706_150.gene"; gene_name "Isoform73706_150";
chr12	Mandalorion	CDS	28796298	28797530	.	-	.	transcript_id "Isoform73706_150"; gene_id "Isoform73706_150.gene"; gene_name "Isoform73706_150";
chr12	Mandalorion	exon	28800161	28800405	.	-	.	transcript_id "Isoform73706_150"; gene_id "Isoform73706_150.gene"; gene_name "Isoform73706_150";
chr12	Mandalorion	transcript	28740627	28800430	.	-	.	transcript_id "Isoform73707_28"; gene_id "Isoform73707_28.gene"; gene_name "Isoform73707_28";
chr12	Mandalorion	exon	28740627	28741556	.	-	.	transcript_id "Isoform73707_28"; gene_id "Isoform73707_28.gene"; gene_name "Isoform73707_28";
chr12	Mandalorion	CDS	28741317	28741556	.	-	.	transcript_id "Isoform73707_28"; gene_id "Isoform73707_28.gene"; gene_name "Isoform73707_28";
chr12	Mandalorion	stop_codon	28741314	28741316	.	-	.	transcript_id "Isoform73707_28"; gene_id "Isoform73707_28.gene"; gene_name "Isoform73707_28";
chr12	Mandalorion	exon	28741758	28741845	.	-	.	transcript_id "Isoform73707_28"; gene_id "Isoform73707_28.gene"; gene_name "Isoform73707_28";
chr12	Mandalorion	CDS	28741758	28741845	.	-	.	transcript_id "Isoform73707_28"; gene_id "Isoform73707_28.gene"; gene_name "Isoform73707_28";
chr12	Mandalorion	exon	28742493	28742593	.	-	.	transcript_id "Isoform73707_28"; gene_id "Isoform73707_28.gene"; gene_name "Isoform73707_28";
chr12	Mandalorion	CDS	28742493	28742593	.	-	.	transcript_id "Isoform73707_28"; gene_id "Isoform73707_28.gene"; gene_name "Isoform73707_28";
chr12	Mandalorion	exon	28747143	28747241	.	-	.	transcript_id "Isoform73707_28"; gene_id "Isoform73707_28.gene"; gene_name "Isoform73707_28";
chr12	Mandalorion	CDS	28747143	28747241	.	-	.	transcript_id "Isoform73707_28"; gene_id "Isoform73707_28.gene"; gene_name "Isoform73707_28";
chr12	Mandalorion	exon	28751535	28751608	.	-	.	transcript_id "Isoform73707_28"; gene_id "Isoform73707_28.gene"; gene_name "Isoform73707_28";
chr12	Mandalorion	CDS	28751535	28751608	.	-	.	transcript_id "Isoform73707_28"; gene_id "Isoform73707_28.gene"; gene_name "Isoform73707_28";
chr12	Mandalorion	exon	28753525	28753597	.	-	.	transcript_id "Isoform73707_28"; gene_id "Isoform73707_28.gene"; gene_name "Isoform73707_28";
chr12	Mandalorion	CDS	28753525	28753597	.	-	.	transcript_id "Isoform73707_28"; gene_id "Isoform73707_28.gene"; gene_name "Isoform73707_28";
chr12	Mandalorion	exon	28761871	28761983	.	-	.	transcript_id "Isoform73707_28"; gene_id "Isoform73707_28.gene"; gene_name "Isoform73707_28";
chr12	Mandalorion	CDS	28761871	28761983	.	-	.	transcript_id "Isoform73707_28"; gene_id "Isoform73707_28.gene"; gene_name "Isoform73707_28";
chr12	Mandalorion	exon	28771051	28771189	.	-	.	transcript_id "Isoform73707_28"; gene_id "Isoform73707_28.gene"; gene_name "Isoform73707_28";
chr12	Mandalorion	CDS	28771051	28771189	.	-	.	transcript_id "Isoform73707_28"; gene_id "Isoform73707_28.gene"; gene_name "Isoform73707_28";
chr12	Mandalorion	exon	28772362	28772475	.	-	.	transcript_id "Isoform73707_28"; gene_id "Isoform73707_28.gene"; gene_name "Isoform73707_28";
chr12	Mandalorion	CDS	28772362	28772475	.	-	.	transcript_id "Isoform73707_28"; gene_id "Isoform73707_28.gene"; gene_name "Isoform73707_28";
chr12	Mandalorion	exon	28787732	28787848	.	-	.	transcript_id "Isoform73707_28"; gene_id "Isoform73707_28.gene"; gene_name "Isoform73707_28";
chr12	Mandalorion	CDS	28787732	28787848	.	-	.	transcript_id "Isoform73707_28"; gene_id "Isoform73707_28.gene"; gene_name "Isoform73707_28";
chr12	Mandalorion	exon	28796298	28797535	.	-	.	transcript_id "Isoform73707_28"; gene_id "Isoform73707_28.gene"; gene_name "Isoform73707_28";
chr12	Mandalorion	start_codon	28797528	28797530	.	-	.	transcript_id "Isoform73707_28"; gene_id "Isoform73707_28.gene"; gene_name "Isoform73707_28";
chr12	Mandalorion	CDS	28796298	28797530	.	-	.	transcript_id "Isoform73707_28"; gene_id "Isoform73707_28.gene"; gene_name "Isoform73707_28";
chr12	Mandalorion	exon	28800161	28800430	.	-	.	transcript_id "Isoform73707_28"; gene_id "Isoform73707_28.gene"; gene_name "Isoform73707_28";
chr12	Mandalorion	transcript	28740619	28800465	.	-	.	transcript_id "Isoform73714_184"; gene_id "Isoform73714_184.gene"; gene_name "Isoform73714_184";
chr12	Mandalorion	exon	28740619	28741556	.	-	.	transcript_id "Isoform73714_184"; gene_id "Isoform73714_184.gene"; gene_name "Isoform73714_184";
chr12	Mandalorion	CDS	28741317	28741556	.	-	.	transcript_id "Isoform73714_184"; gene_id "Isoform73714_184.gene"; gene_name "Isoform73714_184";
chr12	Mandalorion	stop_codon	28741314	28741316	.	-	.	transcript_id "Isoform73714_184"; gene_id "Isoform73714_184.gene"; gene_name "Isoform73714_184";
chr12	Mandalorion	exon	28741758	28741845	.	-	.	transcript_id "Isoform73714_184"; gene_id "Isoform73714_184.gene"; gene_name "Isoform73714_184";
chr12	Mandalorion	CDS	28741758	28741845	.	-	.	transcript_id "Isoform73714_184"; gene_id "Isoform73714_184.gene"; gene_name "Isoform73714_184";
chr12	Mandalorion	exon	28742493	28742593	.	-	.	transcript_id "Isoform73714_184"; gene_id "Isoform73714_184.gene"; gene_name "Isoform73714_184";
chr12	Mandalorion	CDS	28742493	28742593	.	-	.	transcript_id "Isoform73714_184"; gene_id "Isoform73714_184.gene"; gene_name "Isoform73714_184";
chr12	Mandalorion	exon	28747143	28747241	.	-	.	transcript_id "Isoform73714_184"; gene_id "Isoform73714_184.gene"; gene_name "Isoform73714_184";
chr12	Mandalorion	CDS	28747143	28747241	.	-	.	transcript_id "Isoform73714_184"; gene_id "Isoform73714_184.gene"; gene_name "Isoform73714_184";
chr12	Mandalorion	exon	28751535	28751608	.	-	.	transcript_id "Isoform73714_184"; gene_id "Isoform73714_184.gene"; gene_name "Isoform73714_184";
chr12	Mandalorion	CDS	28751535	28751608	.	-	.	transcript_id "Isoform73714_184"; gene_id "Isoform73714_184.gene"; gene_name "Isoform73714_184";
chr12	Mandalorion	exon	28753525	28753597	.	-	.	transcript_id "Isoform73714_184"; gene_id "Isoform73714_184.gene"; gene_name "Isoform73714_184";
chr12	Mandalorion	CDS	28753525	28753597	.	-	.	transcript_id "Isoform73714_184"; gene_id "Isoform73714_184.gene"; gene_name "Isoform73714_184";
```
