## Supplemental_Data for "The Circadian Isoform Landscape of Mouse Livers": Circadian_Timecoure_Mouse_Liver.gtf (part 28 of 144)

```
chr12	Mandalorion	exon	28761871	28761983	.	-	.	transcript_id "Isoform73714_184"; gene_id "Isoform73714_184.gene"; gene_name "Isoform73714_184";
chr12	Mandalorion	CDS	28761871	28761983	.	-	.	transcript_id "Isoform73714_184"; gene_id "Isoform73714_184.gene"; gene_name "Isoform73714_184";
chr12	Mandalorion	exon	28771051	28771189	.	-	.	transcript_id "Isoform73714_184"; gene_id "Isoform73714_184.gene"; gene_name "Isoform73714_184";
chr12	Mandalorion	CDS	28771051	28771189	.	-	.	transcript_id "Isoform73714_184"; gene_id "Isoform73714_184.gene"; gene_name "Isoform73714_184";
chr12	Mandalorion	exon	28772362	28772475	.	-	.	transcript_id "Isoform73714_184"; gene_id "Isoform73714_184.gene"; gene_name "Isoform73714_184";
chr12	Mandalorion	CDS	28772362	28772475	.	-	.	transcript_id "Isoform73714_184"; gene_id "Isoform73714_184.gene"; gene_name "Isoform73714_184";
chr12	Mandalorion	exon	28787732	28787848	.	-	.	transcript_id "Isoform73714_184"; gene_id "Isoform73714_184.gene"; gene_name "Isoform73714_184";
chr12	Mandalorion	CDS	28787732	28787848	.	-	.	transcript_id "Isoform73714_184"; gene_id "Isoform73714_184.gene"; gene_name "Isoform73714_184";
chr12	Mandalorion	exon	28796298	28797535	.	-	.	transcript_id "Isoform73714_184"; gene_id "Isoform73714_184.gene"; gene_name "Isoform73714_184";
chr12	Mandalorion	start_codon	28797528	28797530	.	-	.	transcript_id "Isoform73714_184"; gene_id "Isoform73714_184.gene"; gene_name "Isoform73714_184";
chr12	Mandalorion	CDS	28796298	28797530	.	-	.	transcript_id "Isoform73714_184"; gene_id "Isoform73714_184.gene"; gene_name "Isoform73714_184";
chr12	Mandalorion	exon	28800328	28800465	.	-	.	transcript_id "Isoform73714_184"; gene_id "Isoform73714_184.gene"; gene_name "Isoform73714_184";
chr12	Mandalorion	transcript	28759506	28800435	.	-	.	transcript_id "Isoform73726_21"; gene_id "Isoform73726_21.gene"; gene_name "Isoform73726_21";
chr12	Mandalorion	exon	28759506	28760386	.	-	.	transcript_id "Isoform73726_21"; gene_id "Isoform73726_21.gene"; gene_name "Isoform73726_21";
chr12	Mandalorion	CDS	28760363	28760386	.	-	.	transcript_id "Isoform73726_21"; gene_id "Isoform73726_21.gene"; gene_name "Isoform73726_21";
chr12	Mandalorion	stop_codon	28760360	28760362	.	-	.	transcript_id "Isoform73726_21"; gene_id "Isoform73726_21.gene"; gene_name "Isoform73726_21";
chr12	Mandalorion	exon	28761871	28761983	.	-	.	transcript_id "Isoform73726_21"; gene_id "Isoform73726_21.gene"; gene_name "Isoform73726_21";
chr12	Mandalorion	CDS	28761871	28761983	.	-	.	transcript_id "Isoform73726_21"; gene_id "Isoform73726_21.gene"; gene_name "Isoform73726_21";
chr12	Mandalorion	exon	28771051	28771189	.	-	.	transcript_id "Isoform73726_21"; gene_id "Isoform73726_21.gene"; gene_name "Isoform73726_21";
chr12	Mandalorion	CDS	28771051	28771189	.	-	.	transcript_id "Isoform73726_21"; gene_id "Isoform73726_21.gene"; gene_name "Isoform73726_21";
chr12	Mandalorion	exon	28772362	28772475	.	-	.	transcript_id "Isoform73726_21"; gene_id "Isoform73726_21.gene"; gene_name "Isoform73726_21";
chr12	Mandalorion	CDS	28772362	28772475	.	-	.	transcript_id "Isoform73726_21"; gene_id "Isoform73726_21.gene"; gene_name "Isoform73726_21";
chr12	Mandalorion	exon	28787732	28787848	.	-	.	transcript_id "Isoform73726_21"; gene_id "Isoform73726_21.gene"; gene_name "Isoform73726_21";
chr12	Mandalorion	CDS	28787732	28787848	.	-	.	transcript_id "Isoform73726_21"; gene_id "Isoform73726_21.gene"; gene_name "Isoform73726_21";
chr12	Mandalorion	exon	28796298	28797535	.	-	.	transcript_id "Isoform73726_21"; gene_id "Isoform73726_21.gene"; gene_name "Isoform73726_21";
chr12	Mandalorion	start_codon	28797528	28797530	.	-	.	transcript_id "Isoform73726_21"; gene_id "Isoform73726_21.gene"; gene_name "Isoform73726_21";
chr12	Mandalorion	CDS	28796298	28797530	.	-	.	transcript_id "Isoform73726_21"; gene_id "Isoform73726_21.gene"; gene_name "Isoform73726_21";
chr12	Mandalorion	exon	28800161	28800435	.	-	.	transcript_id "Isoform73726_21"; gene_id "Isoform73726_21.gene"; gene_name "Isoform73726_21";
chr12	Mandalorion	transcript	28759506	28800465	.	-	.	transcript_id "Isoform73727_16"; gene_id "Isoform73727_16.gene"; gene_name "Isoform73727_16";
chr12	Mandalorion	exon	28759506	28760386	.	-	.	transcript_id "Isoform73727_16"; gene_id "Isoform73727_16.gene"; gene_name "Isoform73727_16";
chr12	Mandalorion	CDS	28760363	28760386	.	-	.	transcript_id "Isoform73727_16"; gene_id "Isoform73727_16.gene"; gene_name "Isoform73727_16";
chr12	Mandalorion	stop_codon	28760360	28760362	.	-	.	transcript_id "Isoform73727_16"; gene_id "Isoform73727_16.gene"; gene_name "Isoform73727_16";
chr12	Mandalorion	exon	28761871	28761983	.	-	.	transcript_id "Isoform73727_16"; gene_id "Isoform73727_16.gene"; gene_name "Isoform73727_16";
chr12	Mandalorion	CDS	28761871	28761983	.	-	.	transcript_id "Isoform73727_16"; gene_id "Isoform73727_16.gene"; gene_name "Isoform73727_16";
chr12	Mandalorion	exon	28771051	28771189	.	-	.	transcript_id "Isoform73727_16"; gene_id "Isoform73727_16.gene"; gene_name "Isoform73727_16";
chr12	Mandalorion	CDS	28771051	28771189	.	-	.	transcript_id "Isoform73727_16"; gene_id "Isoform73727_16.gene"; gene_name "Isoform73727_16";
chr12	Mandalorion	exon	28772362	28772475	.	-	.	transcript_id "Isoform73727_16"; gene_id "Isoform73727_16.gene"; gene_name "Isoform73727_16";
chr12	Mandalorion	CDS	28772362	28772475	.	-	.	transcript_id "Isoform73727_16"; gene_id "Isoform73727_16.gene"; gene_name "Isoform73727_16";
chr12	Mandalorion	exon	28787732	28787848	.	-	.	transcript_id "Isoform73727_16"; gene_id "Isoform73727_16.gene"; gene_name "Isoform73727_16";
chr12	Mandalorion	CDS	28787732	28787848	.	-	.	transcript_id "Isoform73727_16"; gene_id "Isoform73727_16.gene"; gene_name "Isoform73727_16";
chr12	Mandalorion	exon	28796298	28797535	.	-	.	transcript_id "Isoform73727_16"; gene_id "Isoform73727_16.gene"; gene_name "Isoform73727_16";
chr12	Mandalorion	start_codon	28797528	28797530	.	-	.	transcript_id "Isoform73727_16"; gene_id "Isoform73727_16.gene"; gene_name "Isoform73727_16";
chr12	Mandalorion	CDS	28796298	28797530	.	-	.	transcript_id "Isoform73727_16"; gene_id "Isoform73727_16.gene"; gene_name "Isoform73727_16";
chr12	Mandalorion	exon	28800328	28800465	.	-	.	transcript_id "Isoform73727_16"; gene_id "Isoform73727_16.gene"; gene_name "Isoform73727_16";
chr12	Mandalorion	transcript	28801828	28917490	.	+	.	transcript_id "Isoform73736_12"; gene_id "Isoform73736_12.gene"; gene_name "Isoform73736_12";
chr12	Mandalorion	exon	28801828	28802003	.	+	.	transcript_id "Isoform73736_12"; gene_id "Isoform73736_12.gene"; gene_name "Isoform73736_12";
chr12	Mandalorion	exon	28810069	28810152	.	+	.	transcript_id "Isoform73736_12"; gene_id "Isoform73736_12.gene"; gene_name "Isoform73736_12";
chr12	Mandalorion	exon	28816771	28816903	.	+	.	transcript_id "Isoform73736_12"; gene_id "Isoform73736_12.gene"; gene_name "Isoform73736_12";
chr12	Mandalorion	start_codon	28816817	28816819	.	+	.	transcript_id "Isoform73736_12"; gene_id "Isoform73736_12.gene"; gene_name "Isoform73736_12";
chr12	Mandalorion	CDS	28816817	28816903	.	+	.	transcript_id "Isoform73736_12"; gene_id "Isoform73736_12.gene"; gene_name "Isoform73736_12";
chr12	Mandalorion	exon	28843854	28843935	.	+	.	transcript_id "Isoform73736_12"; gene_id "Isoform73736_12.gene"; gene_name "Isoform73736_12";
chr12	Mandalorion	CDS	28843854	28843935	.	+	.	transcript_id "Isoform73736_12"; gene_id "Isoform73736_12.gene"; gene_name "Isoform73736_12";
chr12	Mandalorion	exon	28878707	28878863	.	+	.	transcript_id "Isoform73736_12"; gene_id "Isoform73736_12.gene"; gene_name "Isoform73736_12";
chr12	Mandalorion	CDS	28878707	28878863	.	+	.	transcript_id "Isoform73736_12"; gene_id "Isoform73736_12.gene"; gene_name "Isoform73736_12";
chr12	Mandalorion	exon	28897556	28897655	.	+	.	transcript_id "Isoform73736_12"; gene_id "Isoform73736_12.gene"; gene_name "Isoform73736_12";
chr12	Mandalorion	CDS	28897556	28897655	.	+	.	transcript_id "Isoform73736_12"; gene_id "Isoform73736_12.gene"; gene_name "Isoform73736_12";
chr12	Mandalorion	exon	28909251	28909387	.	+	.	transcript_id "Isoform73736_12"; gene_id "Isoform73736_12.gene"; gene_name "Isoform73736_12";
chr12	Mandalorion	CDS	28909251	28909387	.	+	.	transcript_id "Isoform73736_12"; gene_id "Isoform73736_12.gene"; gene_name "Isoform73736_12";
chr12	Mandalorion	exon	28912954	28913121	.	+	.	transcript_id "Isoform73736_12"; gene_id "Isoform73736_12.gene"; gene_name "Isoform73736_12";
chr12	Mandalorion	CDS	28912954	28913121	.	+	.	transcript_id "Isoform73736_12"; gene_id "Isoform73736_12.gene"; gene_name "Isoform73736_12";
chr12	Mandalorion	exon	28914669	28914833	.	+	.	transcript_id "Isoform73736_12"; gene_id "Isoform73736_12.gene"; gene_name "Isoform73736_12";
chr12	Mandalorion	CDS	28914669	28914833	.	+	.	transcript_id "Isoform73736_12"; gene_id "Isoform73736_12.gene"; gene_name "Isoform73736_12";
chr12	Mandalorion	exon	28916920	28917490	.	+	.	transcript_id "Isoform73736_12"; gene_id "Isoform73736_12.gene"; gene_name "Isoform73736_12";
chr12	Mandalorion	CDS	28916920	28917091	.	+	.	transcript_id "Isoform73736_12"; gene_id "Isoform73736_12.gene"; gene_name "Isoform73736_12";
chr12	Mandalorion	stop_codon	28917092	28917094	.	+	.	transcript_id "Isoform73736_12"; gene_id "Isoform73736_12.gene"; gene_name "Isoform73736_12";
chr12	Mandalorion	transcript	28801821	28917490	.	+	.	transcript_id "Isoform73737_921"; gene_id "Isoform73737_921.gene"; gene_name "Isoform73737_921";
chr12	Mandalorion	exon	28801821	28802003	.	+	.	transcript_id "Isoform73737_921"; gene_id "Isoform73737_921.gene"; gene_name "Isoform73737_921";
chr12	Mandalorion	start_codon	28801962	28801964	.	+	.	transcript_id "Isoform73737_921"; gene_id "Isoform73737_921.gene"; gene_name "Isoform73737_921";
chr12	Mandalorion	CDS	28801962	28802003	.	+	.	transcript_id "Isoform73737_921"; gene_id "Isoform73737_921.gene"; gene_name "Isoform73737_921";
chr12	Mandalorion	exon	28810069	28810152	.	+	.	transcript_id "Isoform73737_921"; gene_id "Isoform73737_921.gene"; gene_name "Isoform73737_921";
chr12	Mandalorion	CDS	28810069	28810152	.	+	.	transcript_id "Isoform73737_921"; gene_id "Isoform73737_921.gene"; gene_name "Isoform73737_921";
chr12	Mandalorion	exon	28816771	28816903	.	+	.	transcript_id "Isoform73737_921"; gene_id "Isoform73737_921.gene"; gene_name "Isoform73737_921";
chr12	Mandalorion	CDS	28816771	28816903	.	+	.	transcript_id "Isoform73737_921"; gene_id "Isoform73737_921.gene"; gene_name "Isoform73737_921";
chr12	Mandalorion	exon	28878707	28878863	.	+	.	transcript_id "Isoform73737_921"; gene_id "Isoform73737_921.gene"; gene_name "Isoform73737_921";
chr12	Mandalorion	CDS	28878707	28878863	.	+	.	transcript_id "Isoform73737_921"; gene_id "Isoform73737_921.gene"; gene_name "Isoform73737_921";
chr12	Mandalorion	exon	28897556	28897655	.	+	.	transcript_id "Isoform73737_921"; gene_id "Isoform73737_921.gene"; gene_name "Isoform73737_921";
chr12	Mandalorion	CDS	28897556	28897655	.	+	.	transcript_id "Isoform73737_921"; gene_id "Isoform73737_921.gene"; gene_name "Isoform73737_921";
chr12	Mandalorion	exon	28909251	28909387	.	+	.	transcript_id "Isoform73737_921"; gene_id "Isoform73737_921.gene"; gene_name "Isoform73737_921";
chr12	Mandalorion	CDS	28909251	28909387	.	+	.	transcript_id "Isoform73737_921"; gene_id "Isoform73737_921.gene"; gene_name "Isoform73737_921";
chr12	Mandalorion	exon	28912954	28913121	.	+	.	transcript_id "Isoform73737_921"; gene_id "Isoform73737_921.gene"; gene_name "Isoform73737_921";
chr12	Mandalorion	CDS	28912954	28913121	.	+	.	transcript_id "Isoform73737_921"; gene_id "Isoform73737_921.gene"; gene_name "Isoform73737_921";
chr12	Mandalorion	exon	28914669	28914833	.	+	.	transcript_id "Isoform73737_921"; gene_id "Isoform73737_921.gene"; gene_name "Isoform73737_921";
chr12	Mandalorion	CDS	28914669	28914833	.	+	.	transcript_id "Isoform73737_921"; gene_id "Isoform73737_921.gene"; gene_name "Isoform73737_921";
chr12	Mandalorion	exon	28916920	28917490	.	+	.	transcript_id "Isoform73737_921"; gene_id "Isoform73737_921.gene"; gene_name "Isoform73737_921";
chr12	Mandalorion	CDS	28916920	28917091	.	+	.	transcript_id "Isoform73737_921"; gene_id "Isoform73737_921.gene"; gene_name "Isoform73737_921";
chr12	Mandalorion	stop_codon	28917092	28917094	.	+	.	transcript_id "Isoform73737_921"; gene_id "Isoform73737_921.gene"; gene_name "Isoform73737_921";
chr12	Mandalorion	transcript	28850625	28917490	.	+	.	transcript_id "Isoform73743_153"; gene_id "Isoform73743_153.gene"; gene_name "Isoform73743_153";
chr12	Mandalorion	exon	28850625	28850744	.	+	.	transcript_id "Isoform73743_153"; gene_id "Isoform73743_153.gene"; gene_name "Isoform73743_153";
chr12	Mandalorion	exon	28878707	28878863	.	+	.	transcript_id "Isoform73743_153"; gene_id "Isoform73743_153.gene"; gene_name "Isoform73743_153";
chr12	Mandalorion	start_codon	28878748	28878750	.	+	.	transcript_id "Isoform73743_153"; gene_id "Isoform73743_153.gene"; gene_name "Isoform73743_153";
chr12	Mandalorion	CDS	28878748	28878863	.	+	.	transcript_id "Isoform73743_153"; gene_id "Isoform73743_153.gene"; gene_name "Isoform73743_153";
chr12	Mandalorion	exon	28897556	28897655	.	+	.	transcript_id "Isoform73743_153"; gene_id "Isoform73743_153.gene"; gene_name "Isoform73743_153";
chr12	Mandalorion	CDS	28897556	28897655	.	+	.	transcript_id "Isoform73743_153"; gene_id "Isoform73743_153.gene"; gene_name "Isoform73743_153";
chr12	Mandalorion	exon	28909251	28909387	.	+	.	transcript_id "Isoform73743_153"; gene_id "Isoform73743_153.gene"; gene_name "Isoform73743_153";
chr12	Mandalorion	CDS	28909251	28909387	.	+	.	transcript_id "Isoform73743_153"; gene_id "Isoform73743_153.gene"; gene_name "Isoform73743_153";
chr12	Mandalorion	exon	28912954	28913121	.	+	.	transcript_id "Isoform73743_153"; gene_id "Isoform73743_153.gene"; gene_name "Isoform73743_153";
chr12	Mandalorion	CDS	28912954	28913121	.	+	.	transcript_id "Isoform73743_153"; gene_id "Isoform73743_153.gene"; gene_name "Isoform73743_153";
chr12	Mandalorion	exon	28914669	28914833	.	+	.	transcript_id "Isoform73743_153"; gene_id "Isoform73743_153.gene"; gene_name "Isoform73743_153";
chr12	Mandalorion	CDS	28914669	28914833	.	+	.	transcript_id "Isoform73743_153"; gene_id "Isoform73743_153.gene"; gene_name "Isoform73743_153";
chr12	Mandalorion	exon	28916920	28917490	.	+	.	transcript_id "Isoform73743_153"; gene_id "Isoform73743_153.gene"; gene_name "Isoform73743_153";
chr12	Mandalorion	CDS	28916920	28917091	.	+	.	transcript_id "Isoform73743_153"; gene_id "Isoform73743_153.gene"; gene_name "Isoform73743_153";
chr12	Mandalorion	stop_codon	28917092	28917094	.	+	.	transcript_id "Isoform73743_153"; gene_id "Isoform73743_153.gene"; gene_name "Isoform73743_153";
chr12	Mandalorion	transcript	28948566	29239281	.	+	.	transcript_id "Isoform73757_4"; gene_id "Isoform73757_4.gene"; gene_name "Isoform73757_4";
chr12	Mandalorion	exon	28948566	28948688	.	+	.	transcript_id "Isoform73757_4"; gene_id "Isoform73757_4.gene"; gene_name "Isoform73757_4";
chr12	Mandalorion	exon	28953820	28953903	.	+	.	transcript_id "Isoform73757_4"; gene_id "Isoform73757_4.gene"; gene_name "Isoform73757_4";
chr12	Mandalorion	start_codon	28953834	28953836	.	+	.	transcript_id "Isoform73757_4"; gene_id "Isoform73757_4.gene"; gene_name "Isoform73757_4";
chr12	Mandalorion	CDS	28953834	28953903	.	+	.	transcript_id "Isoform73757_4"; gene_id "Isoform73757_4.gene"; gene_name "Isoform73757_4";
chr12	Mandalorion	exon	29165242	29165366	.	+	.	transcript_id "Isoform73757_4"; gene_id "Isoform73757_4.gene"; gene_name "Isoform73757_4";
chr12	Mandalorion	CDS	29165242	29165366	.	+	.	transcript_id "Isoform73757_4"; gene_id "Isoform73757_4.gene"; gene_name "Isoform73757_4";
chr12	Mandalorion	exon	29186365	29186448	.	+	.	transcript_id "Isoform73757_4"; gene_id "Isoform73757_4.gene"; gene_name "Isoform73757_4";
chr12	Mandalorion	CDS	29186365	29186448	.	+	.	transcript_id "Isoform73757_4"; gene_id "Isoform73757_4.gene"; gene_name "Isoform73757_4";
chr12	Mandalorion	exon	29187716	29188338	.	+	.	transcript_id "Isoform73757_4"; gene_id "Isoform73757_4.gene"; gene_name "Isoform73757_4";
chr12	Mandalorion	CDS	29187716	29187772	.	+	.	transcript_id "Isoform73757_4"; gene_id "Isoform73757_4.gene"; gene_name "Isoform73757_4";
chr12	Mandalorion	stop_codon	29187773	29187775	.	+	.	transcript_id "Isoform73757_4"; gene_id "Isoform73757_4.gene"; gene_name "Isoform73757_4";
chr12	Mandalorion	exon	29213801	29213846	.	+	.	transcript_id "Isoform73757_4"; gene_id "Isoform73757_4.gene"; gene_name "Isoform73757_4";
chr12	Mandalorion	exon	29216191	29216315	.	+	.	transcript_id "Isoform73757_4"; gene_id "Isoform73757_4.gene"; gene_name "Isoform73757_4";
chr12	Mandalorion	exon	29238951	29239281	.	+	.	transcript_id "Isoform73757_4"; gene_id "Isoform73757_4.gene"; gene_name "Isoform73757_4";
chr12	Mandalorion	transcript	28948549	29239280	.	+	.	transcript_id "Isoform73760_3"; gene_id "Isoform73760_3.gene"; gene_name "Isoform73760_3";
chr12	Mandalorion	exon	28948549	28948688	.	+	.	transcript_id "Isoform73760_3"; gene_id "Isoform73760_3.gene"; gene_name "Isoform73760_3";
chr12	Mandalorion	exon	28953820	28953903	.	+	.	transcript_id "Isoform73760_3"; gene_id "Isoform73760_3.gene"; gene_name "Isoform73760_3";
chr12	Mandalorion	start_codon	28953834	28953836	.	+	.	transcript_id "Isoform73760_3"; gene_id "Isoform73760_3.gene"; gene_name "Isoform73760_3";
chr12	Mandalorion	CDS	28953834	28953903	.	+	.	transcript_id "Isoform73760_3"; gene_id "Isoform73760_3.gene"; gene_name "Isoform73760_3";
chr12	Mandalorion	exon	29165242	29165366	.	+	.	transcript_id "Isoform73760_3"; gene_id "Isoform73760_3.gene"; gene_name "Isoform73760_3";
chr12	Mandalorion	CDS	29165242	29165366	.	+	.	transcript_id "Isoform73760_3"; gene_id "Isoform73760_3.gene"; gene_name "Isoform73760_3";
chr12	Mandalorion	exon	29186365	29186448	.	+	.	transcript_id "Isoform73760_3"; gene_id "Isoform73760_3.gene"; gene_name "Isoform73760_3";
chr12	Mandalorion	CDS	29186365	29186448	.	+	.	transcript_id "Isoform73760_3"; gene_id "Isoform73760_3.gene"; gene_name "Isoform73760_3";
chr12	Mandalorion	exon	29187716	29188338	.	+	.	transcript_id "Isoform73760_3"; gene_id "Isoform73760_3.gene"; gene_name "Isoform73760_3";
chr12	Mandalorion	CDS	29187716	29187772	.	+	.	transcript_id "Isoform73760_3"; gene_id "Isoform73760_3.gene"; gene_name "Isoform73760_3";
chr12	Mandalorion	stop_codon	29187773	29187775	.	+	.	transcript_id "Isoform73760_3"; gene_id "Isoform73760_3.gene"; gene_name "Isoform73760_3";
chr12	Mandalorion	exon	29191147	29191403	.	+	.	transcript_id "Isoform73760_3"; gene_id "Isoform73760_3.gene"; gene_name "Isoform73760_3";
chr12	Mandalorion	exon	29191956	29192078	.	+	.	transcript_id "Isoform73760_3"; gene_id "Isoform73760_3.gene"; gene_name "Isoform73760_3";
chr12	Mandalorion	exon	29213801	29213846	.	+	.	transcript_id "Isoform73760_3"; gene_id "Isoform73760_3.gene"; gene_name "Isoform73760_3";
chr12	Mandalorion	exon	29216191	29216315	.	+	.	transcript_id "Isoform73760_3"; gene_id "Isoform73760_3.gene"; gene_name "Isoform73760_3";
chr12	Mandalorion	exon	29238951	29239280	.	+	.	transcript_id "Isoform73760_3"; gene_id "Isoform73760_3.gene"; gene_name "Isoform73760_3";
chr12	Mandalorion	transcript	28948633	29239281	.	+	.	transcript_id "Isoform73761_6"; gene_id "Isoform73761_6.gene"; gene_name "Isoform73761_6";
chr12	Mandalorion	exon	28948633	28948688	.	+	.	transcript_id "Isoform73761_6"; gene_id "Isoform73761_6.gene"; gene_name "Isoform73761_6";
chr12	Mandalorion	exon	28953820	28953903	.	+	.	transcript_id "Isoform73761_6"; gene_id "Isoform73761_6.gene"; gene_name "Isoform73761_6";
chr12	Mandalorion	start_codon	28953834	28953836	.	+	.	transcript_id "Isoform73761_6"; gene_id "Isoform73761_6.gene"; gene_name "Isoform73761_6";
chr12	Mandalorion	CDS	28953834	28953903	.	+	.	transcript_id "Isoform73761_6"; gene_id "Isoform73761_6.gene"; gene_name "Isoform73761_6";
chr12	Mandalorion	exon	29165242	29165366	.	+	.	transcript_id "Isoform73761_6"; gene_id "Isoform73761_6.gene"; gene_name "Isoform73761_6";
chr12	Mandalorion	CDS	29165242	29165366	.	+	.	transcript_id "Isoform73761_6"; gene_id "Isoform73761_6.gene"; gene_name "Isoform73761_6";
chr12	Mandalorion	exon	29186365	29186448	.	+	.	transcript_id "Isoform73761_6"; gene_id "Isoform73761_6.gene"; gene_name "Isoform73761_6";
chr12	Mandalorion	CDS	29186365	29186448	.	+	.	transcript_id "Isoform73761_6"; gene_id "Isoform73761_6.gene"; gene_name "Isoform73761_6";
chr12	Mandalorion	exon	29187716	29188338	.	+	.	transcript_id "Isoform73761_6"; gene_id "Isoform73761_6.gene"; gene_name "Isoform73761_6";
chr12	Mandalorion	CDS	29187716	29187772	.	+	.	transcript_id "Isoform73761_6"; gene_id "Isoform73761_6.gene"; gene_name "Isoform73761_6";
chr12	Mandalorion	stop_codon	29187773	29187775	.	+	.	transcript_id "Isoform73761_6"; gene_id "Isoform73761_6.gene"; gene_name "Isoform73761_6";
chr12	Mandalorion	exon	29191147	29191403	.	+	.	transcript_id "Isoform73761_6"; gene_id "Isoform73761_6.gene"; gene_name "Isoform73761_6";
chr12	Mandalorion	exon	29191956	29192078	.	+	.	transcript_id "Isoform73761_6"; gene_id "Isoform73761_6.gene"; gene_name "Isoform73761_6";
chr12	Mandalorion	exon	29213801	29213846	.	+	.	transcript_id "Isoform73761_6"; gene_id "Isoform73761_6.gene"; gene_name "Isoform73761_6";
chr12	Mandalorion	exon	29216191	29216315	.	+	.	transcript_id "Isoform73761_6"; gene_id "Isoform73761_6.gene"; gene_name "Isoform73761_6";
chr12	Mandalorion	exon	29238951	29239281	.	+	.	transcript_id "Isoform73761_6"; gene_id "Isoform73761_6.gene"; gene_name "Isoform73761_6";
chr12	Mandalorion	transcript	30224482	30423327	.	-	.	transcript_id "Isoform73771_19"; gene_id "Isoform73771_19.gene"; gene_name "Isoform73771_19";
chr12	Mandalorion	exon	30224482	30225258	.	-	.	transcript_id "Isoform73771_19"; gene_id "Isoform73771_19.gene"; gene_name "Isoform73771_19";
chr12	Mandalorion	CDS	30225130	30225258	.	-	.	transcript_id "Isoform73771_19"; gene_id "Isoform73771_19.gene"; gene_name "Isoform73771_19";
chr12	Mandalorion	stop_codon	30225127	30225129	.	-	.	transcript_id "Isoform73771_19"; gene_id "Isoform73771_19.gene"; gene_name "Isoform73771_19";
chr12	Mandalorion	exon	30245537	30245647	.	-	.	transcript_id "Isoform73771_19"; gene_id "Isoform73771_19.gene"; gene_name "Isoform73771_19";
chr12	Mandalorion	CDS	30245537	30245647	.	-	.	transcript_id "Isoform73771_19"; gene_id "Isoform73771_19.gene"; gene_name "Isoform73771_19";
chr12	Mandalorion	exon	30251274	30251366	.	-	.	transcript_id "Isoform73771_19"; gene_id "Isoform73771_19.gene"; gene_name "Isoform73771_19";
chr12	Mandalorion	CDS	30251274	30251366	.	-	.	transcript_id "Isoform73771_19"; gene_id "Isoform73771_19.gene"; gene_name "Isoform73771_19";
chr12	Mandalorion	exon	30276767	30276973	.	-	.	transcript_id "Isoform73771_19"; gene_id "Isoform73771_19.gene"; gene_name "Isoform73771_19";
chr12	Mandalorion	CDS	30276767	30276973	.	-	.	transcript_id "Isoform73771_19"; gene_id "Isoform73771_19.gene"; gene_name "Isoform73771_19";
chr12	Mandalorion	exon	30279575	30279646	.	-	.	transcript_id "Isoform73771_19"; gene_id "Isoform73771_19.gene"; gene_name "Isoform73771_19";
chr12	Mandalorion	CDS	30279575	30279646	.	-	.	transcript_id "Isoform73771_19"; gene_id "Isoform73771_19.gene"; gene_name "Isoform73771_19";
chr12	Mandalorion	exon	30286588	30286704	.	-	.	transcript_id "Isoform73771_19"; gene_id "Isoform73771_19.gene"; gene_name "Isoform73771_19";
chr12	Mandalorion	CDS	30286588	30286704	.	-	.	transcript_id "Isoform73771_19"; gene_id "Isoform73771_19.gene"; gene_name "Isoform73771_19";
chr12	Mandalorion	exon	30293303	30293341	.	-	.	transcript_id "Isoform73771_19"; gene_id "Isoform73771_19.gene"; gene_name "Isoform73771_19";
chr12	Mandalorion	CDS	30293303	30293341	.	-	.	transcript_id "Isoform73771_19"; gene_id "Isoform73771_19.gene"; gene_name "Isoform73771_19";
chr12	Mandalorion	exon	30295117	30295246	.	-	.	transcript_id "Isoform73771_19"; gene_id "Isoform73771_19.gene"; gene_name "Isoform73771_19";
chr12	Mandalorion	CDS	30295117	30295246	.	-	.	transcript_id "Isoform73771_19"; gene_id "Isoform73771_19.gene"; gene_name "Isoform73771_19";
chr12	Mandalorion	exon	30307965	30308092	.	-	.	transcript_id "Isoform73771_19"; gene_id "Isoform73771_19.gene"; gene_name "Isoform73771_19";
chr12	Mandalorion	CDS	30307965	30308092	.	-	.	transcript_id "Isoform73771_19"; gene_id "Isoform73771_19.gene"; gene_name "Isoform73771_19";
chr12	Mandalorion	exon	30317030	30317121	.	-	.	transcript_id "Isoform73771_19"; gene_id "Isoform73771_19.gene"; gene_name "Isoform73771_19";
chr12	Mandalorion	CDS	30317030	30317121	.	-	.	transcript_id "Isoform73771_19"; gene_id "Isoform73771_19.gene"; gene_name "Isoform73771_19";
chr12	Mandalorion	exon	30326661	30326748	.	-	.	transcript_id "Isoform73771_19"; gene_id "Isoform73771_19.gene"; gene_name "Isoform73771_19";
chr12	Mandalorion	CDS	30326661	30326748	.	-	.	transcript_id "Isoform73771_19"; gene_id "Isoform73771_19.gene"; gene_name "Isoform73771_19";
chr12	Mandalorion	exon	30338125	30338166	.	-	.	transcript_id "Isoform73771_19"; gene_id "Isoform73771_19.gene"; gene_name "Isoform73771_19";
chr12	Mandalorion	CDS	30338125	30338166	.	-	.	transcript_id "Isoform73771_19"; gene_id "Isoform73771_19.gene"; gene_name "Isoform73771_19";
chr12	Mandalorion	exon	30338271	30338314	.	-	.	transcript_id "Isoform73771_19"; gene_id "Isoform73771_19.gene"; gene_name "Isoform73771_19";
chr12	Mandalorion	CDS	30338271	30338314	.	-	.	transcript_id "Isoform73771_19"; gene_id "Isoform73771_19.gene"; gene_name "Isoform73771_19";
chr12	Mandalorion	exon	30357171	30357228	.	-	.	transcript_id "Isoform73771_19"; gene_id "Isoform73771_19.gene"; gene_name "Isoform73771_19";
chr12	Mandalorion	CDS	30357171	30357228	.	-	.	transcript_id "Isoform73771_19"; gene_id "Isoform73771_19.gene"; gene_name "Isoform73771_19";
chr12	Mandalorion	exon	30357326	30357377	.	-	.	transcript_id "Isoform73771_19"; gene_id "Isoform73771_19.gene"; gene_name "Isoform73771_19";
chr12	Mandalorion	CDS	30357326	30357377	.	-	.	transcript_id "Isoform73771_19"; gene_id "Isoform73771_19.gene"; gene_name "Isoform73771_19";
chr12	Mandalorion	exon	30362535	30362672	.	-	.	transcript_id "Isoform73771_19"; gene_id "Isoform73771_19.gene"; gene_name "Isoform73771_19";
chr12	Mandalorion	start_codon	30362570	30362572	.	-	.	transcript_id "Isoform73771_19"; gene_id "Isoform73771_19.gene"; gene_name "Isoform73771_19";
chr12	Mandalorion	CDS	30362535	30362572	.	-	.	transcript_id "Isoform73771_19"; gene_id "Isoform73771_19.gene"; gene_name "Isoform73771_19";
chr12	Mandalorion	exon	30423157	30423327	.	-	.	transcript_id "Isoform73771_19"; gene_id "Isoform73771_19.gene"; gene_name "Isoform73771_19";
chr12	Mandalorion	transcript	30224990	30423343	.	-	.	transcript_id "Isoform73776_57"; gene_id "Isoform73776_57.gene"; gene_name "Isoform73776_57";
chr12	Mandalorion	exon	30224990	30225258	.	-	.	transcript_id "Isoform73776_57"; gene_id "Isoform73776_57.gene"; gene_name "Isoform73776_57";
chr12	Mandalorion	CDS	30225130	30225258	.	-	.	transcript_id "Isoform73776_57"; gene_id "Isoform73776_57.gene"; gene_name "Isoform73776_57";
chr12	Mandalorion	stop_codon	30225127	30225129	.	-	.	transcript_id "Isoform73776_57"; gene_id "Isoform73776_57.gene"; gene_name "Isoform73776_57";
chr12	Mandalorion	exon	30245537	30245647	.	-	.	transcript_id "Isoform73776_57"; gene_id "Isoform73776_57.gene"; gene_name "Isoform73776_57";
chr12	Mandalorion	CDS	30245537	30245647	.	-	.	transcript_id "Isoform73776_57"; gene_id "Isoform73776_57.gene"; gene_name "Isoform73776_57";
chr12	Mandalorion	exon	30251274	30251366	.	-	.	transcript_id "Isoform73776_57"; gene_id "Isoform73776_57.gene"; gene_name "Isoform73776_57";
chr12	Mandalorion	CDS	30251274	30251366	.	-	.	transcript_id "Isoform73776_57"; gene_id "Isoform73776_57.gene"; gene_name "Isoform73776_57";
chr12	Mandalorion	exon	30276767	30276973	.	-	.	transcript_id "Isoform73776_57"; gene_id "Isoform73776_57.gene"; gene_name "Isoform73776_57";
chr12	Mandalorion	CDS	30276767	30276973	.	-	.	transcript_id "Isoform73776_57"; gene_id "Isoform73776_57.gene"; gene_name "Isoform73776_57";
chr12	Mandalorion	exon	30279575	30279646	.	-	.	transcript_id "Isoform73776_57"; gene_id "Isoform73776_57.gene"; gene_name "Isoform73776_57";
chr12	Mandalorion	CDS	30279575	30279646	.	-	.	transcript_id "Isoform73776_57"; gene_id "Isoform73776_57.gene"; gene_name "Isoform73776_57";
chr12	Mandalorion	exon	30286588	30286704	.	-	.	transcript_id "Isoform73776_57"; gene_id "Isoform73776_57.gene"; gene_name "Isoform73776_57";
chr12	Mandalorion	CDS	30286588	30286704	.	-	.	transcript_id "Isoform73776_57"; gene_id "Isoform73776_57.gene"; gene_name "Isoform73776_57";
chr12	Mandalorion	exon	30293303	30293341	.	-	.	transcript_id "Isoform73776_57"; gene_id "Isoform73776_57.gene"; gene_name "Isoform73776_57";
chr12	Mandalorion	CDS	30293303	30293341	.	-	.	transcript_id "Isoform73776_57"; gene_id "Isoform73776_57.gene"; gene_name "Isoform73776_57";
chr12	Mandalorion	exon	30295117	30295246	.	-	.	transcript_id "Isoform73776_57"; gene_id "Isoform73776_57.gene"; gene_name "Isoform73776_57";
chr12	Mandalorion	CDS	30295117	30295246	.	-	.	transcript_id "Isoform73776_57"; gene_id "Isoform73776_57.gene"; gene_name "Isoform73776_57";
chr12	Mandalorion	exon	30307965	30308092	.	-	.	transcript_id "Isoform73776_57"; gene_id "Isoform73776_57.gene"; gene_name "Isoform73776_57";
chr12	Mandalorion	CDS	30307965	30308092	.	-	.	transcript_id "Isoform73776_57"; gene_id "Isoform73776_57.gene"; gene_name "Isoform73776_57";
chr12	Mandalorion	exon	30317030	30317121	.	-	.	transcript_id "Isoform73776_57"; gene_id "Isoform73776_57.gene"; gene_name "Isoform73776_57";
chr12	Mandalorion	CDS	30317030	30317121	.	-	.	transcript_id "Isoform73776_57"; gene_id "Isoform73776_57.gene"; gene_name "Isoform73776_57";
chr12	Mandalorion	exon	30326661	30326748	.	-	.	transcript_id "Isoform73776_57"; gene_id "Isoform73776_57.gene"; gene_name "Isoform73776_57";
chr12	Mandalorion	CDS	30326661	30326748	.	-	.	transcript_id "Isoform73776_57"; gene_id "Isoform73776_57.gene"; gene_name "Isoform73776_57";
chr12	Mandalorion	exon	30338125	30338166	.	-	.	transcript_id "Isoform73776_57"; gene_id "Isoform73776_57.gene"; gene_name "Isoform73776_57";
chr12	Mandalorion	CDS	30338125	30338166	.	-	.	transcript_id "Isoform73776_57"; gene_id "Isoform73776_57.gene"; gene_name "Isoform73776_57";
chr12	Mandalorion	exon	30338271	30338314	.	-	.	transcript_id "Isoform73776_57"; gene_id "Isoform73776_57.gene"; gene_name "Isoform73776_57";
chr12	Mandalorion	CDS	30338271	30338314	.	-	.	transcript_id "Isoform73776_57"; gene_id "Isoform73776_57.gene"; gene_name "Isoform73776_57";
chr12	Mandalorion	exon	30357171	30357228	.	-	.	transcript_id "Isoform73776_57"; gene_id "Isoform73776_57.gene"; gene_name "Isoform73776_57";
chr12	Mandalorion	CDS	30357171	30357228	.	-	.	transcript_id "Isoform73776_57"; gene_id "Isoform73776_57.gene"; gene_name "Isoform73776_57";
chr12	Mandalorion	exon	30357326	30357377	.	-	.	transcript_id "Isoform73776_57"; gene_id "Isoform73776_57.gene"; gene_name "Isoform73776_57";
chr12	Mandalorion	CDS	30357326	30357377	.	-	.	transcript_id "Isoform73776_57"; gene_id "Isoform73776_57.gene"; gene_name "Isoform73776_57";
chr12	Mandalorion	exon	30362535	30362672	.	-	.	transcript_id "Isoform73776_57"; gene_id "Isoform73776_57.gene"; gene_name "Isoform73776_57";
chr12	Mandalorion	start_codon	30362570	30362572	.	-	.	transcript_id "Isoform73776_57"; gene_id "Isoform73776_57.gene"; gene_name "Isoform73776_57";
chr12	Mandalorion	CDS	30362535	30362572	.	-	.	transcript_id "Isoform73776_57"; gene_id "Isoform73776_57.gene"; gene_name "Isoform73776_57";
chr12	Mandalorion	exon	30423157	30423343	.	-	.	transcript_id "Isoform73776_57"; gene_id "Isoform73776_57.gene"; gene_name "Isoform73776_57";
chr12	Mandalorion	transcript	30224988	30423384	.	-	.	transcript_id "Isoform73777_18"; gene_id "Isoform73777_18.gene"; gene_name "Isoform73777_18";
chr12	Mandalorion	exon	30224988	30225258	.	-	.	transcript_id "Isoform73777_18"; gene_id "Isoform73777_18.gene"; gene_name "Isoform73777_18";
chr12	Mandalorion	CDS	30225130	30225258	.	-	.	transcript_id "Isoform73777_18"; gene_id "Isoform73777_18.gene"; gene_name "Isoform73777_18";
chr12	Mandalorion	stop_codon	30225127	30225129	.	-	.	transcript_id "Isoform73777_18"; gene_id "Isoform73777_18.gene"; gene_name "Isoform73777_18";
chr12	Mandalorion	exon	30245537	30245647	.	-	.	transcript_id "Isoform73777_18"; gene_id "Isoform73777_18.gene"; gene_name "Isoform73777_18";
chr12	Mandalorion	CDS	30245537	30245647	.	-	.	transcript_id "Isoform73777_18"; gene_id "Isoform73777_18.gene"; gene_name "Isoform73777_18";
chr12	Mandalorion	exon	30251274	30251366	.	-	.	transcript_id "Isoform73777_18"; gene_id "Isoform73777_18.gene"; gene_name "Isoform73777_18";
chr12	Mandalorion	CDS	30251274	30251366	.	-	.	transcript_id "Isoform73777_18"; gene_id "Isoform73777_18.gene"; gene_name "Isoform73777_18";
chr12	Mandalorion	exon	30276767	30276973	.	-	.	transcript_id "Isoform73777_18"; gene_id "Isoform73777_18.gene"; gene_name "Isoform73777_18";
chr12	Mandalorion	CDS	30276767	30276973	.	-	.	transcript_id "Isoform73777_18"; gene_id "Isoform73777_18.gene"; gene_name "Isoform73777_18";
chr12	Mandalorion	exon	30279575	30279646	.	-	.	transcript_id "Isoform73777_18"; gene_id "Isoform73777_18.gene"; gene_name "Isoform73777_18";
chr12	Mandalorion	CDS	30279575	30279646	.	-	.	transcript_id "Isoform73777_18"; gene_id "Isoform73777_18.gene"; gene_name "Isoform73777_18";
chr12	Mandalorion	exon	30286588	30286704	.	-	.	transcript_id "Isoform73777_18"; gene_id "Isoform73777_18.gene"; gene_name "Isoform73777_18";
chr12	Mandalorion	CDS	30286588	30286704	.	-	.	transcript_id "Isoform73777_18"; gene_id "Isoform73777_18.gene"; gene_name "Isoform73777_18";
chr12	Mandalorion	exon	30293303	30293341	.	-	.	transcript_id "Isoform73777_18"; gene_id "Isoform73777_18.gene"; gene_name "Isoform73777_18";
chr12	Mandalorion	CDS	30293303	30293341	.	-	.	transcript_id "Isoform73777_18"; gene_id "Isoform73777_18.gene"; gene_name "Isoform73777_18";
chr12	Mandalorion	exon	30295117	30295246	.	-	.	transcript_id "Isoform73777_18"; gene_id "Isoform73777_18.gene"; gene_name "Isoform73777_18";
chr12	Mandalorion	CDS	30295117	30295246	.	-	.	transcript_id "Isoform73777_18"; gene_id "Isoform73777_18.gene"; gene_name "Isoform73777_18";
chr12	Mandalorion	exon	30307965	30308092	.	-	.	transcript_id "Isoform73777_18"; gene_id "Isoform73777_18.gene"; gene_name "Isoform73777_18";
chr12	Mandalorion	CDS	30307965	30308092	.	-	.	transcript_id "Isoform73777_18"; gene_id "Isoform73777_18.gene"; gene_name "Isoform73777_18";
chr12	Mandalorion	exon	30317030	30317121	.	-	.	transcript_id "Isoform73777_18"; gene_id "Isoform73777_18.gene"; gene_name "Isoform73777_18";
chr12	Mandalorion	CDS	30317030	30317121	.	-	.	transcript_id "Isoform73777_18"; gene_id "Isoform73777_18.gene"; gene_name "Isoform73777_18";
chr12	Mandalorion	exon	30326661	30326748	.	-	.	transcript_id "Isoform73777_18"; gene_id "Isoform73777_18.gene"; gene_name "Isoform73777_18";
chr12	Mandalorion	CDS	30326661	30326748	.	-	.	transcript_id "Isoform73777_18"; gene_id "Isoform73777_18.gene"; gene_name "Isoform73777_18";
chr12	Mandalorion	exon	30338125	30338166	.	-	.	transcript_id "Isoform73777_18"; gene_id "Isoform73777_18.gene"; gene_name "Isoform73777_18";
chr12	Mandalorion	CDS	30338125	30338166	.	-	.	transcript_id "Isoform73777_18"; gene_id "Isoform73777_18.gene"; gene_name "Isoform73777_18";
chr12	Mandalorion	exon	30338271	30338314	.	-	.	transcript_id "Isoform73777_18"; gene_id "Isoform73777_18.gene"; gene_name "Isoform73777_18";
chr12	Mandalorion	CDS	30338271	30338314	.	-	.	transcript_id "Isoform73777_18"; gene_id "Isoform73777_18.gene"; gene_name "Isoform73777_18";
chr12	Mandalorion	exon	30357171	30357228	.	-	.	transcript_id "Isoform73777_18"; gene_id "Isoform73777_18.gene"; gene_name "Isoform73777_18";
chr12	Mandalorion	CDS	30357171	30357228	.	-	.	transcript_id "Isoform73777_18"; gene_id "Isoform73777_18.gene"; gene_name "Isoform73777_18";
chr12	Mandalorion	exon	30357326	30357377	.	-	.	transcript_id "Isoform73777_18"; gene_id "Isoform73777_18.gene"; gene_name "Isoform73777_18";
chr12	Mandalorion	CDS	30357326	30357377	.	-	.	transcript_id "Isoform73777_18"; gene_id "Isoform73777_18.gene"; gene_name "Isoform73777_18";
chr12	Mandalorion	exon	30362535	30362672	.	-	.	transcript_id "Isoform73777_18"; gene_id "Isoform73777_18.gene"; gene_name "Isoform73777_18";
chr12	Mandalorion	start_codon	30362570	30362572	.	-	.	transcript_id "Isoform73777_18"; gene_id "Isoform73777_18.gene"; gene_name "Isoform73777_18";
chr12	Mandalorion	CDS	30362535	30362572	.	-	.	transcript_id "Isoform73777_18"; gene_id "Isoform73777_18.gene"; gene_name "Isoform73777_18";
chr12	Mandalorion	exon	30423157	30423384	.	-	.	transcript_id "Isoform73777_18"; gene_id "Isoform73777_18.gene"; gene_name "Isoform73777_18";
chr12	Mandalorion	transcript	30224480	30423327	.	-	.	transcript_id "Isoform73779_42"; gene_id "Isoform73779_42.gene"; gene_name "Isoform73779_42";
chr12	Mandalorion	exon	30224480	30225258	.	-	.	transcript_id "Isoform73779_42"; gene_id "Isoform73779_42.gene"; gene_name "Isoform73779_42";
chr12	Mandalorion	CDS	30225130	30225258	.	-	.	transcript_id "Isoform73779_42"; gene_id "Isoform73779_42.gene"; gene_name "Isoform73779_42";
chr12	Mandalorion	stop_codon	30225127	30225129	.	-	.	transcript_id "Isoform73779_42"; gene_id "Isoform73779_42.gene"; gene_name "Isoform73779_42";
chr12	Mandalorion	exon	30245537	30245647	.	-	.	transcript_id "Isoform73779_42"; gene_id "Isoform73779_42.gene"; gene_name "Isoform73779_42";
chr12	Mandalorion	CDS	30245537	30245647	.	-	.	transcript_id "Isoform73779_42"; gene_id "Isoform73779_42.gene"; gene_name "Isoform73779_42";
chr12	Mandalorion	exon	30251274	30251366	.	-	.	transcript_id "Isoform73779_42"; gene_id "Isoform73779_42.gene"; gene_name "Isoform73779_42";
chr12	Mandalorion	CDS	30251274	30251366	.	-	.	transcript_id "Isoform73779_42"; gene_id "Isoform73779_42.gene"; gene_name "Isoform73779_42";
chr12	Mandalorion	exon	30276767	30276973	.	-	.	transcript_id "Isoform73779_42"; gene_id "Isoform73779_42.gene"; gene_name "Isoform73779_42";
chr12	Mandalorion	CDS	30276767	30276973	.	-	.	transcript_id "Isoform73779_42"; gene_id "Isoform73779_42.gene"; gene_name "Isoform73779_42";
chr12	Mandalorion	exon	30279575	30279646	.	-	.	transcript_id "Isoform73779_42"; gene_id "Isoform73779_42.gene"; gene_name "Isoform73779_42";
chr12	Mandalorion	CDS	30279575	30279646	.	-	.	transcript_id "Isoform73779_42"; gene_id "Isoform73779_42.gene"; gene_name "Isoform73779_42";
chr12	Mandalorion	exon	30286588	30286704	.	-	.	transcript_id "Isoform73779_42"; gene_id "Isoform73779_42.gene"; gene_name "Isoform73779_42";
chr12	Mandalorion	CDS	30286588	30286704	.	-	.	transcript_id "Isoform73779_42"; gene_id "Isoform73779_42.gene"; gene_name "Isoform73779_42";
chr12	Mandalorion	exon	30293303	30293341	.	-	.	transcript_id "Isoform73779_42"; gene_id "Isoform73779_42.gene"; gene_name "Isoform73779_42";
chr12	Mandalorion	CDS	30293303	30293341	.	-	.	transcript_id "Isoform73779_42"; gene_id "Isoform73779_42.gene"; gene_name "Isoform73779_42";
chr12	Mandalorion	exon	30295117	30295246	.	-	.	transcript_id "Isoform73779_42"; gene_id "Isoform73779_42.gene"; gene_name "Isoform73779_42";
chr12	Mandalorion	CDS	30295117	30295246	.	-	.	transcript_id "Isoform73779_42"; gene_id "Isoform73779_42.gene"; gene_name "Isoform73779_42";
chr12	Mandalorion	exon	30307965	30308092	.	-	.	transcript_id "Isoform73779_42"; gene_id "Isoform73779_42.gene"; gene_name "Isoform73779_42";
chr12	Mandalorion	CDS	30307965	30308092	.	-	.	transcript_id "Isoform73779_42"; gene_id "Isoform73779_42.gene"; gene_name "Isoform73779_42";
chr12	Mandalorion	exon	30317030	30317121	.	-	.	transcript_id "Isoform73779_42"; gene_id "Isoform73779_42.gene"; gene_name "Isoform73779_42";
chr12	Mandalorion	CDS	30317030	30317121	.	-	.	transcript_id "Isoform73779_42"; gene_id "Isoform73779_42.gene"; gene_name "Isoform73779_42";
chr12	Mandalorion	exon	30326661	30326748	.	-	.	transcript_id "Isoform73779_42"; gene_id "Isoform73779_42.gene"; gene_name "Isoform73779_42";
chr12	Mandalorion	CDS	30326661	30326748	.	-	.	transcript_id "Isoform73779_42"; gene_id "Isoform73779_42.gene"; gene_name "Isoform73779_42";
chr12	Mandalorion	exon	30338125	30338166	.	-	.	transcript_id "Isoform73779_42"; gene_id "Isoform73779_42.gene"; gene_name "Isoform73779_42";
chr12	Mandalorion	CDS	30338125	30338166	.	-	.	transcript_id "Isoform73779_42"; gene_id "Isoform73779_42.gene"; gene_name "Isoform73779_42";
chr12	Mandalorion	exon	30338271	30338314	.	-	.	transcript_id "Isoform73779_42"; gene_id "Isoform73779_42.gene"; gene_name "Isoform73779_42";
chr12	Mandalorion	CDS	30338271	30338314	.	-	.	transcript_id "Isoform73779_42"; gene_id "Isoform73779_42.gene"; gene_name "Isoform73779_42";
chr12	Mandalorion	exon	30357171	30357228	.	-	.	transcript_id "Isoform73779_42"; gene_id "Isoform73779_42.gene"; gene_name "Isoform73779_42";
chr12	Mandalorion	CDS	30357171	30357228	.	-	.	transcript_id "Isoform73779_42"; gene_id "Isoform73779_42.gene"; gene_name "Isoform73779_42";
chr12	Mandalorion	exon	30357326	30357382	.	-	.	transcript_id "Isoform73779_42"; gene_id "Isoform73779_42.gene"; gene_name "Isoform73779_42";
chr12	Mandalorion	CDS	30357326	30357382	.	-	.	transcript_id "Isoform73779_42"; gene_id "Isoform73779_42.gene"; gene_name "Isoform73779_42";
chr12	Mandalorion	exon	30362535	30362672	.	-	.	transcript_id "Isoform73779_42"; gene_id "Isoform73779_42.gene"; gene_name "Isoform73779_42";
chr12	Mandalorion	CDS	30362535	30362672	.	-	.	transcript_id "Isoform73779_42"; gene_id "Isoform73779_42.gene"; gene_name "Isoform73779_42";
chr12	Mandalorion	exon	30423157	30423327	.	-	.	transcript_id "Isoform73779_42"; gene_id "Isoform73779_42.gene"; gene_name "Isoform73779_42";
chr12	Mandalorion	start_codon	30423226	30423228	.	-	.	transcript_id "Isoform73779_42"; gene_id "Isoform73779_42.gene"; gene_name "Isoform73779_42";
chr12	Mandalorion	CDS	30423157	30423228	.	-	.	transcript_id "Isoform73779_42"; gene_id "Isoform73779_42.gene"; gene_name "Isoform73779_42";
chr12	Mandalorion	transcript	30224480	30423372	.	-	.	transcript_id "Isoform73780_16"; gene_id "Isoform73780_16.gene"; gene_name "Isoform73780_16";
chr12	Mandalorion	exon	30224480	30225258	.	-	.	transcript_id "Isoform73780_16"; gene_id "Isoform73780_16.gene"; gene_name "Isoform73780_16";
chr12	Mandalorion	CDS	30225130	30225258	.	-	.	transcript_id "Isoform73780_16"; gene_id "Isoform73780_16.gene"; gene_name "Isoform73780_16";
chr12	Mandalorion	stop_codon	30225127	30225129	.	-	.	transcript_id "Isoform73780_16"; gene_id "Isoform73780_16.gene"; gene_name "Isoform73780_16";
chr12	Mandalorion	exon	30245537	30245647	.	-	.	transcript_id "Isoform73780_16"; gene_id "Isoform73780_16.gene"; gene_name "Isoform73780_16";
chr12	Mandalorion	CDS	30245537	30245647	.	-	.	transcript_id "Isoform73780_16"; gene_id "Isoform73780_16.gene"; gene_name "Isoform73780_16";
chr12	Mandalorion	exon	30251274	30251366	.	-	.	transcript_id "Isoform73780_16"; gene_id "Isoform73780_16.gene"; gene_name "Isoform73780_16";
chr12	Mandalorion	CDS	30251274	30251366	.	-	.	transcript_id "Isoform73780_16"; gene_id "Isoform73780_16.gene"; gene_name "Isoform73780_16";
chr12	Mandalorion	exon	30276767	30276973	.	-	.	transcript_id "Isoform73780_16"; gene_id "Isoform73780_16.gene"; gene_name "Isoform73780_16";
chr12	Mandalorion	CDS	30276767	30276973	.	-	.	transcript_id "Isoform73780_16"; gene_id "Isoform73780_16.gene"; gene_name "Isoform73780_16";
chr12	Mandalorion	exon	30279575	30279646	.	-	.	transcript_id "Isoform73780_16"; gene_id "Isoform73780_16.gene"; gene_name "Isoform73780_16";
chr12	Mandalorion	CDS	30279575	30279646	.	-	.	transcript_id "Isoform73780_16"; gene_id "Isoform73780_16.gene"; gene_name "Isoform73780_16";
chr12	Mandalorion	exon	30286588	30286704	.	-	.	transcript_id "Isoform73780_16"; gene_id "Isoform73780_16.gene"; gene_name "Isoform73780_16";
chr12	Mandalorion	CDS	30286588	30286704	.	-	.	transcript_id "Isoform73780_16"; gene_id "Isoform73780_16.gene"; gene_name "Isoform73780_16";
chr12	Mandalorion	exon	30293303	30293341	.	-	.	transcript_id "Isoform73780_16"; gene_id "Isoform73780_16.gene"; gene_name "Isoform73780_16";
chr12	Mandalorion	CDS	30293303	30293341	.	-	.	transcript_id "Isoform73780_16"; gene_id "Isoform73780_16.gene"; gene_name "Isoform73780_16";
chr12	Mandalorion	exon	30295117	30295246	.	-	.	transcript_id "Isoform73780_16"; gene_id "Isoform73780_16.gene"; gene_name "Isoform73780_16";
chr12	Mandalorion	CDS	30295117	30295246	.	-	.	transcript_id "Isoform73780_16"; gene_id "Isoform73780_16.gene"; gene_name "Isoform73780_16";
chr12	Mandalorion	exon	30307965	30308092	.	-	.	transcript_id "Isoform73780_16"; gene_id "Isoform73780_16.gene"; gene_name "Isoform73780_16";
chr12	Mandalorion	CDS	30307965	30308092	.	-	.	transcript_id "Isoform73780_16"; gene_id "Isoform73780_16.gene"; gene_name "Isoform73780_16";
chr12	Mandalorion	exon	30317030	30317121	.	-	.	transcript_id "Isoform73780_16"; gene_id "Isoform73780_16.gene"; gene_name "Isoform73780_16";
chr12	Mandalorion	CDS	30317030	30317121	.	-	.	transcript_id "Isoform73780_16"; gene_id "Isoform73780_16.gene"; gene_name "Isoform73780_16";
chr12	Mandalorion	exon	30326661	30326748	.	-	.	transcript_id "Isoform73780_16"; gene_id "Isoform73780_16.gene"; gene_name "Isoform73780_16";
chr12	Mandalorion	CDS	30326661	30326748	.	-	.	transcript_id "Isoform73780_16"; gene_id "Isoform73780_16.gene"; gene_name "Isoform73780_16";
chr12	Mandalorion	exon	30338125	30338166	.	-	.	transcript_id "Isoform73780_16"; gene_id "Isoform73780_16.gene"; gene_name "Isoform73780_16";
chr12	Mandalorion	CDS	30338125	30338166	.	-	.	transcript_id "Isoform73780_16"; gene_id "Isoform73780_16.gene"; gene_name "Isoform73780_16";
chr12	Mandalorion	exon	30338271	30338314	.	-	.	transcript_id "Isoform73780_16"; gene_id "Isoform73780_16.gene"; gene_name "Isoform73780_16";
chr12	Mandalorion	CDS	30338271	30338314	.	-	.	transcript_id "Isoform73780_16"; gene_id "Isoform73780_16.gene"; gene_name "Isoform73780_16";
chr12	Mandalorion	exon	30357171	30357228	.	-	.	transcript_id "Isoform73780_16"; gene_id "Isoform73780_16.gene"; gene_name "Isoform73780_16";
chr12	Mandalorion	CDS	30357171	30357228	.	-	.	transcript_id "Isoform73780_16"; gene_id "Isoform73780_16.gene"; gene_name "Isoform73780_16";
chr12	Mandalorion	exon	30357326	30357382	.	-	.	transcript_id "Isoform73780_16"; gene_id "Isoform73780_16.gene"; gene_name "Isoform73780_16";
chr12	Mandalorion	CDS	30357326	30357382	.	-	.	transcript_id "Isoform73780_16"; gene_id "Isoform73780_16.gene"; gene_name "Isoform73780_16";
chr12	Mandalorion	exon	30362535	30362672	.	-	.	transcript_id "Isoform73780_16"; gene_id "Isoform73780_16.gene"; gene_name "Isoform73780_16";
chr12	Mandalorion	CDS	30362535	30362672	.	-	.	transcript_id "Isoform73780_16"; gene_id "Isoform73780_16.gene"; gene_name "Isoform73780_16";
chr12	Mandalorion	exon	30423157	30423372	.	-	.	transcript_id "Isoform73780_16"; gene_id "Isoform73780_16.gene"; gene_name "Isoform73780_16";
chr12	Mandalorion	start_codon	30423226	30423228	.	-	.	transcript_id "Isoform73780_16"; gene_id "Isoform73780_16.gene"; gene_name "Isoform73780_16";
chr12	Mandalorion	CDS	30423157	30423228	.	-	.	transcript_id "Isoform73780_16"; gene_id "Isoform73780_16.gene"; gene_name "Isoform73780_16";
chr12	Mandalorion	transcript	30224990	30423327	.	-	.	transcript_id "Isoform73786_83"; gene_id "Isoform73786_83.gene"; gene_name "Isoform73786_83";
chr12	Mandalorion	exon	30224990	30225258	.	-	.	transcript_id "Isoform73786_83"; gene_id "Isoform73786_83.gene"; gene_name "Isoform73786_83";
chr12	Mandalorion	CDS	30225130	30225258	.	-	.	transcript_id "Isoform73786_83"; gene_id "Isoform73786_83.gene"; gene_name "Isoform73786_83";
chr12	Mandalorion	stop_codon	30225127	30225129	.	-	.	transcript_id "Isoform73786_83"; gene_id "Isoform73786_83.gene"; gene_name "Isoform73786_83";
chr12	Mandalorion	exon	30245537	30245647	.	-	.	transcript_id "Isoform73786_83"; gene_id "Isoform73786_83.gene"; gene_name "Isoform73786_83";
chr12	Mandalorion	CDS	30245537	30245647	.	-	.	transcript_id "Isoform73786_83"; gene_id "Isoform73786_83.gene"; gene_name "Isoform73786_83";
chr12	Mandalorion	exon	30251274	30251366	.	-	.	transcript_id "Isoform73786_83"; gene_id "Isoform73786_83.gene"; gene_name "Isoform73786_83";
chr12	Mandalorion	CDS	30251274	30251366	.	-	.	transcript_id "Isoform73786_83"; gene_id "Isoform73786_83.gene"; gene_name "Isoform73786_83";
chr12	Mandalorion	exon	30276767	30276973	.	-	.	transcript_id "Isoform73786_83"; gene_id "Isoform73786_83.gene"; gene_name "Isoform73786_83";
chr12	Mandalorion	CDS	30276767	30276973	.	-	.	transcript_id "Isoform73786_83"; gene_id "Isoform73786_83.gene"; gene_name "Isoform73786_83";
chr12	Mandalorion	exon	30279575	30279646	.	-	.	transcript_id "Isoform73786_83"; gene_id "Isoform73786_83.gene"; gene_name "Isoform73786_83";
chr12	Mandalorion	CDS	30279575	30279646	.	-	.	transcript_id "Isoform73786_83"; gene_id "Isoform73786_83.gene"; gene_name "Isoform73786_83";
chr12	Mandalorion	exon	30286588	30286704	.	-	.	transcript_id "Isoform73786_83"; gene_id "Isoform73786_83.gene"; gene_name "Isoform73786_83";
chr12	Mandalorion	CDS	30286588	30286704	.	-	.	transcript_id "Isoform73786_83"; gene_id "Isoform73786_83.gene"; gene_name "Isoform73786_83";
chr12	Mandalorion	exon	30293303	30293341	.	-	.	transcript_id "Isoform73786_83"; gene_id "Isoform73786_83.gene"; gene_name "Isoform73786_83";
chr12	Mandalorion	CDS	30293303	30293341	.	-	.	transcript_id "Isoform73786_83"; gene_id "Isoform73786_83.gene"; gene_name "Isoform73786_83";
chr12	Mandalorion	exon	30295117	30295246	.	-	.	transcript_id "Isoform73786_83"; gene_id "Isoform73786_83.gene"; gene_name "Isoform73786_83";
chr12	Mandalorion	CDS	30295117	30295246	.	-	.	transcript_id "Isoform73786_83"; gene_id "Isoform73786_83.gene"; gene_name "Isoform73786_83";
chr12	Mandalorion	exon	30307965	30308092	.	-	.	transcript_id "Isoform73786_83"; gene_id "Isoform73786_83.gene"; gene_name "Isoform73786_83";
chr12	Mandalorion	CDS	30307965	30308092	.	-	.	transcript_id "Isoform73786_83"; gene_id "Isoform73786_83.gene"; gene_name "Isoform73786_83";
chr12	Mandalorion	exon	30317030	30317121	.	-	.	transcript_id "Isoform73786_83"; gene_id "Isoform73786_83.gene"; gene_name "Isoform73786_83";
chr12	Mandalorion	CDS	30317030	30317121	.	-	.	transcript_id "Isoform73786_83"; gene_id "Isoform73786_83.gene"; gene_name "Isoform73786_83";
chr12	Mandalorion	exon	30326661	30326748	.	-	.	transcript_id "Isoform73786_83"; gene_id "Isoform73786_83.gene"; gene_name "Isoform73786_83";
chr12	Mandalorion	CDS	30326661	30326748	.	-	.	transcript_id "Isoform73786_83"; gene_id "Isoform73786_83.gene"; gene_name "Isoform73786_83";
chr12	Mandalorion	exon	30338125	30338166	.	-	.	transcript_id "Isoform73786_83"; gene_id "Isoform73786_83.gene"; gene_name "Isoform73786_83";
chr12	Mandalorion	CDS	30338125	30338166	.	-	.	transcript_id "Isoform73786_83"; gene_id "Isoform73786_83.gene"; gene_name "Isoform73786_83";
chr12	Mandalorion	exon	30338271	30338314	.	-	.	transcript_id "Isoform73786_83"; gene_id "Isoform73786_83.gene"; gene_name "Isoform73786_83";
chr12	Mandalorion	CDS	30338271	30338314	.	-	.	transcript_id "Isoform73786_83"; gene_id "Isoform73786_83.gene"; gene_name "Isoform73786_83";
chr12	Mandalorion	exon	30357171	30357228	.	-	.	transcript_id "Isoform73786_83"; gene_id "Isoform73786_83.gene"; gene_name "Isoform73786_83";
chr12	Mandalorion	CDS	30357171	30357228	.	-	.	transcript_id "Isoform73786_83"; gene_id "Isoform73786_83.gene"; gene_name "Isoform73786_83";
chr12	Mandalorion	exon	30357326	30357382	.	-	.	transcript_id "Isoform73786_83"; gene_id "Isoform73786_83.gene"; gene_name "Isoform73786_83";
chr12	Mandalorion	CDS	30357326	30357382	.	-	.	transcript_id "Isoform73786_83"; gene_id "Isoform73786_83.gene"; gene_name "Isoform73786_83";
chr12	Mandalorion	exon	30362535	30362672	.	-	.	transcript_id "Isoform73786_83"; gene_id "Isoform73786_83.gene"; gene_name "Isoform73786_83";
chr12	Mandalorion	CDS	30362535	30362672	.	-	.	transcript_id "Isoform73786_83"; gene_id "Isoform73786_83.gene"; gene_name "Isoform73786_83";
chr12	Mandalorion	exon	30423157	30423327	.	-	.	transcript_id "Isoform73786_83"; gene_id "Isoform73786_83.gene"; gene_name "Isoform73786_83";
chr12	Mandalorion	start_codon	30423226	30423228	.	-	.	transcript_id "Isoform73786_83"; gene_id "Isoform73786_83.gene"; gene_name "Isoform73786_83";
chr12	Mandalorion	CDS	30423157	30423228	.	-	.	transcript_id "Isoform73786_83"; gene_id "Isoform73786_83.gene"; gene_name "Isoform73786_83";
chr12	Mandalorion	transcript	30224992	30423374	.	-	.	transcript_id "Isoform73804_7"; gene_id "Isoform73804_7.gene"; gene_name "Isoform73804_7";
chr12	Mandalorion	exon	30224992	30225258	.	-	.	transcript_id "Isoform73804_7"; gene_id "Isoform73804_7.gene"; gene_name "Isoform73804_7";
chr12	Mandalorion	CDS	30225130	30225258	.	-	.	transcript_id "Isoform73804_7"; gene_id "Isoform73804_7.gene"; gene_name "Isoform73804_7";
chr12	Mandalorion	stop_codon	30225127	30225129	.	-	.	transcript_id "Isoform73804_7"; gene_id "Isoform73804_7.gene"; gene_name "Isoform73804_7";
chr12	Mandalorion	exon	30245537	30245647	.	-	.	transcript_id "Isoform73804_7"; gene_id "Isoform73804_7.gene"; gene_name "Isoform73804_7";
chr12	Mandalorion	CDS	30245537	30245647	.	-	.	transcript_id "Isoform73804_7"; gene_id "Isoform73804_7.gene"; gene_name "Isoform73804_7";
chr12	Mandalorion	exon	30251274	30251366	.	-	.	transcript_id "Isoform73804_7"; gene_id "Isoform73804_7.gene"; gene_name "Isoform73804_7";
chr12	Mandalorion	CDS	30251274	30251366	.	-	.	transcript_id "Isoform73804_7"; gene_id "Isoform73804_7.gene"; gene_name "Isoform73804_7";
chr12	Mandalorion	exon	30276767	30276973	.	-	.	transcript_id "Isoform73804_7"; gene_id "Isoform73804_7.gene"; gene_name "Isoform73804_7";
chr12	Mandalorion	CDS	30276767	30276973	.	-	.	transcript_id "Isoform73804_7"; gene_id "Isoform73804_7.gene"; gene_name "Isoform73804_7";
chr12	Mandalorion	exon	30286588	30286704	.	-	.	transcript_id "Isoform73804_7"; gene_id "Isoform73804_7.gene"; gene_name "Isoform73804_7";
chr12	Mandalorion	CDS	30286588	30286704	.	-	.	transcript_id "Isoform73804_7"; gene_id "Isoform73804_7.gene"; gene_name "Isoform73804_7";
chr12	Mandalorion	exon	30293303	30293341	.	-	.	transcript_id "Isoform73804_7"; gene_id "Isoform73804_7.gene"; gene_name "Isoform73804_7";
chr12	Mandalorion	CDS	30293303	30293341	.	-	.	transcript_id "Isoform73804_7"; gene_id "Isoform73804_7.gene"; gene_name "Isoform73804_7";
chr12	Mandalorion	exon	30295117	30295246	.	-	.	transcript_id "Isoform73804_7"; gene_id "Isoform73804_7.gene"; gene_name "Isoform73804_7";
chr12	Mandalorion	CDS	30295117	30295246	.	-	.	transcript_id "Isoform73804_7"; gene_id "Isoform73804_7.gene"; gene_name "Isoform73804_7";
chr12	Mandalorion	exon	30307965	30308092	.	-	.	transcript_id "Isoform73804_7"; gene_id "Isoform73804_7.gene"; gene_name "Isoform73804_7";
chr12	Mandalorion	CDS	30307965	30308092	.	-	.	transcript_id "Isoform73804_7"; gene_id "Isoform73804_7.gene"; gene_name "Isoform73804_7";
chr12	Mandalorion	exon	30317030	30317121	.	-	.	transcript_id "Isoform73804_7"; gene_id "Isoform73804_7.gene"; gene_name "Isoform73804_7";
chr12	Mandalorion	CDS	30317030	30317121	.	-	.	transcript_id "Isoform73804_7"; gene_id "Isoform73804_7.gene"; gene_name "Isoform73804_7";
chr12	Mandalorion	exon	30326661	30326748	.	-	.	transcript_id "Isoform73804_7"; gene_id "Isoform73804_7.gene"; gene_name "Isoform73804_7";
chr12	Mandalorion	CDS	30326661	30326748	.	-	.	transcript_id "Isoform73804_7"; gene_id "Isoform73804_7.gene"; gene_name "Isoform73804_7";
chr12	Mandalorion	exon	30338125	30338166	.	-	.	transcript_id "Isoform73804_7"; gene_id "Isoform73804_7.gene"; gene_name "Isoform73804_7";
chr12	Mandalorion	CDS	30338125	30338166	.	-	.	transcript_id "Isoform73804_7"; gene_id "Isoform73804_7.gene"; gene_name "Isoform73804_7";
chr12	Mandalorion	exon	30338271	30338314	.	-	.	transcript_id "Isoform73804_7"; gene_id "Isoform73804_7.gene"; gene_name "Isoform73804_7";
chr12	Mandalorion	CDS	30338271	30338314	.	-	.	transcript_id "Isoform73804_7"; gene_id "Isoform73804_7.gene"; gene_name "Isoform73804_7";
chr12	Mandalorion	exon	30357171	30357228	.	-	.	transcript_id "Isoform73804_7"; gene_id "Isoform73804_7.gene"; gene_name "Isoform73804_7";
chr12	Mandalorion	CDS	30357171	30357228	.	-	.	transcript_id "Isoform73804_7"; gene_id "Isoform73804_7.gene"; gene_name "Isoform73804_7";
chr12	Mandalorion	exon	30357326	30357382	.	-	.	transcript_id "Isoform73804_7"; gene_id "Isoform73804_7.gene"; gene_name "Isoform73804_7";
chr12	Mandalorion	CDS	30357326	30357382	.	-	.	transcript_id "Isoform73804_7"; gene_id "Isoform73804_7.gene"; gene_name "Isoform73804_7";
chr12	Mandalorion	exon	30362535	30362672	.	-	.	transcript_id "Isoform73804_7"; gene_id "Isoform73804_7.gene"; gene_name "Isoform73804_7";
chr12	Mandalorion	CDS	30362535	30362672	.	-	.	transcript_id "Isoform73804_7"; gene_id "Isoform73804_7.gene"; gene_name "Isoform73804_7";
chr12	Mandalorion	exon	30423157	30423374	.	-	.	transcript_id "Isoform73804_7"; gene_id "Isoform73804_7.gene"; gene_name "Isoform73804_7";
chr12	Mandalorion	start_codon	30423226	30423228	.	-	.	transcript_id "Isoform73804_7"; gene_id "Isoform73804_7.gene"; gene_name "Isoform73804_7";
chr12	Mandalorion	CDS	30423157	30423228	.	-	.	transcript_id "Isoform73804_7"; gene_id "Isoform73804_7.gene"; gene_name "Isoform73804_7";
chr12	Mandalorion	transcript	30359487	30423374	.	-	.	transcript_id "Isoform73809_40"; gene_id "Isoform73809_40.gene"; gene_name "Isoform73809_40";
chr12	Mandalorion	exon	30359487	30359727	.	-	.	transcript_id "Isoform73809_40"; gene_id "Isoform73809_40.gene"; gene_name "Isoform73809_40";
chr12	Mandalorion	CDS	30359698	30359727	.	-	.	transcript_id "Isoform73809_40"; gene_id "Isoform73809_40.gene"; gene_name "Isoform73809_40";
chr12	Mandalorion	stop_codon	30359695	30359697	.	-	.	transcript_id "Isoform73809_40"; gene_id "Isoform73809_40.gene"; gene_name "Isoform73809_40";
chr12	Mandalorion	exon	30362535	30362672	.	-	.	transcript_id "Isoform73809_40"; gene_id "Isoform73809_40.gene"; gene_name "Isoform73809_40";
chr12	Mandalorion	CDS	30362535	30362672	.	-	.	transcript_id "Isoform73809_40"; gene_id "Isoform73809_40.gene"; gene_name "Isoform73809_40";
chr12	Mandalorion	exon	30423157	30423374	.	-	.	transcript_id "Isoform73809_40"; gene_id "Isoform73809_40.gene"; gene_name "Isoform73809_40";
chr12	Mandalorion	start_codon	30423226	30423228	.	-	.	transcript_id "Isoform73809_40"; gene_id "Isoform73809_40.gene"; gene_name "Isoform73809_40";
chr12	Mandalorion	CDS	30423157	30423228	.	-	.	transcript_id "Isoform73809_40"; gene_id "Isoform73809_40.gene"; gene_name "Isoform73809_40";
chr12	Mandalorion	transcript	30359487	30423327	.	-	.	transcript_id "Isoform73810_55"; gene_id "Isoform73810_55.gene"; gene_name "Isoform73810_55";
chr12	Mandalorion	exon	30359487	30359727	.	-	.	transcript_id "Isoform73810_55"; gene_id "Isoform73810_55.gene"; gene_name "Isoform73810_55";
chr12	Mandalorion	CDS	30359698	30359727	.	-	.	transcript_id "Isoform73810_55"; gene_id "Isoform73810_55.gene"; gene_name "Isoform73810_55";
chr12	Mandalorion	stop_codon	30359695	30359697	.	-	.	transcript_id "Isoform73810_55"; gene_id "Isoform73810_55.gene"; gene_name "Isoform73810_55";
chr12	Mandalorion	exon	30362535	30362672	.	-	.	transcript_id "Isoform73810_55"; gene_id "Isoform73810_55.gene"; gene_name "Isoform73810_55";
chr12	Mandalorion	CDS	30362535	30362672	.	-	.	transcript_id "Isoform73810_55"; gene_id "Isoform73810_55.gene"; gene_name "Isoform73810_55";
chr12	Mandalorion	exon	30423157	30423327	.	-	.	transcript_id "Isoform73810_55"; gene_id "Isoform73810_55.gene"; gene_name "Isoform73810_55";
chr12	Mandalorion	start_codon	30423226	30423228	.	-	.	transcript_id "Isoform73810_55"; gene_id "Isoform73810_55.gene"; gene_name "Isoform73810_55";
chr12	Mandalorion	CDS	30423157	30423228	.	-	.	transcript_id "Isoform73810_55"; gene_id "Isoform73810_55.gene"; gene_name "Isoform73810_55";
chr12	Mandalorion	transcript	30245056	30423345	.	-	.	transcript_id "Isoform73814_24"; gene_id "Isoform73814_24.gene"; gene_name "Isoform73814_24";
chr12	Mandalorion	exon	30245056	30245647	.	-	.	transcript_id "Isoform73814_24"; gene_id "Isoform73814_24.gene"; gene_name "Isoform73814_24";
chr12	Mandalorion	CDS	30245474	30245647	.	-	.	transcript_id "Isoform73814_24"; gene_id "Isoform73814_24.gene"; gene_name "Isoform73814_24";
chr12	Mandalorion	stop_codon	30245471	30245473	.	-	.	transcript_id "Isoform73814_24"; gene_id "Isoform73814_24.gene"; gene_name "Isoform73814_24";
chr12	Mandalorion	exon	30251274	30251366	.	-	.	transcript_id "Isoform73814_24"; gene_id "Isoform73814_24.gene"; gene_name "Isoform73814_24";
chr12	Mandalorion	CDS	30251274	30251366	.	-	.	transcript_id "Isoform73814_24"; gene_id "Isoform73814_24.gene"; gene_name "Isoform73814_24";
chr12	Mandalorion	exon	30276767	30276973	.	-	.	transcript_id "Isoform73814_24"; gene_id "Isoform73814_24.gene"; gene_name "Isoform73814_24";
chr12	Mandalorion	CDS	30276767	30276973	.	-	.	transcript_id "Isoform73814_24"; gene_id "Isoform73814_24.gene"; gene_name "Isoform73814_24";
chr12	Mandalorion	exon	30279575	30279646	.	-	.	transcript_id "Isoform73814_24"; gene_id "Isoform73814_24.gene"; gene_name "Isoform73814_24";
chr12	Mandalorion	CDS	30279575	30279646	.	-	.	transcript_id "Isoform73814_24"; gene_id "Isoform73814_24.gene"; gene_name "Isoform73814_24";
chr12	Mandalorion	exon	30286588	30286704	.	-	.	transcript_id "Isoform73814_24"; gene_id "Isoform73814_24.gene"; gene_name "Isoform73814_24";
chr12	Mandalorion	CDS	30286588	30286704	.	-	.	transcript_id "Isoform73814_24"; gene_id "Isoform73814_24.gene"; gene_name "Isoform73814_24";
chr12	Mandalorion	exon	30293303	30293341	.	-	.	transcript_id "Isoform73814_24"; gene_id "Isoform73814_24.gene"; gene_name "Isoform73814_24";
chr12	Mandalorion	CDS	30293303	30293341	.	-	.	transcript_id "Isoform73814_24"; gene_id "Isoform73814_24.gene"; gene_name "Isoform73814_24";
chr12	Mandalorion	exon	30295117	30295246	.	-	.	transcript_id "Isoform73814_24"; gene_id "Isoform73814_24.gene"; gene_name "Isoform73814_24";
chr12	Mandalorion	CDS	30295117	30295246	.	-	.	transcript_id "Isoform73814_24"; gene_id "Isoform73814_24.gene"; gene_name "Isoform73814_24";
chr12	Mandalorion	exon	30307965	30308092	.	-	.	transcript_id "Isoform73814_24"; gene_id "Isoform73814_24.gene"; gene_name "Isoform73814_24";
chr12	Mandalorion	CDS	30307965	30308092	.	-	.	transcript_id "Isoform73814_24"; gene_id "Isoform73814_24.gene"; gene_name "Isoform73814_24";
chr12	Mandalorion	exon	30317030	30317121	.	-	.	transcript_id "Isoform73814_24"; gene_id "Isoform73814_24.gene"; gene_name "Isoform73814_24";
chr12	Mandalorion	CDS	30317030	30317121	.	-	.	transcript_id "Isoform73814_24"; gene_id "Isoform73814_24.gene"; gene_name "Isoform73814_24";
chr12	Mandalorion	exon	30326661	30326748	.	-	.	transcript_id "Isoform73814_24"; gene_id "Isoform73814_24.gene"; gene_name "Isoform73814_24";
chr12	Mandalorion	CDS	30326661	30326748	.	-	.	transcript_id "Isoform73814_24"; gene_id "Isoform73814_24.gene"; gene_name "Isoform73814_24";
chr12	Mandalorion	exon	30338125	30338166	.	-	.	transcript_id "Isoform73814_24"; gene_id "Isoform73814_24.gene"; gene_name "Isoform73814_24";
chr12	Mandalorion	CDS	30338125	30338166	.	-	.	transcript_id "Isoform73814_24"; gene_id "Isoform73814_24.gene"; gene_name "Isoform73814_24";
chr12	Mandalorion	exon	30338271	30338314	.	-	.	transcript_id "Isoform73814_24"; gene_id "Isoform73814_24.gene"; gene_name "Isoform73814_24";
chr12	Mandalorion	CDS	30338271	30338314	.	-	.	transcript_id "Isoform73814_24"; gene_id "Isoform73814_24.gene"; gene_name "Isoform73814_24";
chr12	Mandalorion	exon	30357171	30357228	.	-	.	transcript_id "Isoform73814_24"; gene_id "Isoform73814_24.gene"; gene_name "Isoform73814_24";
chr12	Mandalorion	CDS	30357171	30357228	.	-	.	transcript_id "Isoform73814_24"; gene_id "Isoform73814_24.gene"; gene_name "Isoform73814_24";
chr12	Mandalorion	exon	30357326	30357377	.	-	.	transcript_id "Isoform73814_24"; gene_id "Isoform73814_24.gene"; gene_name "Isoform73814_24";
chr12	Mandalorion	CDS	30357326	30357377	.	-	.	transcript_id "Isoform73814_24"; gene_id "Isoform73814_24.gene"; gene_name "Isoform73814_24";
chr12	Mandalorion	exon	30362535	30362672	.	-	.	transcript_id "Isoform73814_24"; gene_id "Isoform73814_24.gene"; gene_name "Isoform73814_24";
chr12	Mandalorion	start_codon	30362570	30362572	.	-	.	transcript_id "Isoform73814_24"; gene_id "Isoform73814_24.gene"; gene_name "Isoform73814_24";
chr12	Mandalorion	CDS	30362535	30362572	.	-	.	transcript_id "Isoform73814_24"; gene_id "Isoform73814_24.gene"; gene_name "Isoform73814_24";
chr12	Mandalorion	exon	30423157	30423345	.	-	.	transcript_id "Isoform73814_24"; gene_id "Isoform73814_24.gene"; gene_name "Isoform73814_24";
chr12	Mandalorion	transcript	30245054	30423327	.	-	.	transcript_id "Isoform73816_41"; gene_id "Isoform73816_41.gene"; gene_name "Isoform73816_41";
chr12	Mandalorion	exon	30245054	30245647	.	-	.	transcript_id "Isoform73816_41"; gene_id "Isoform73816_41.gene"; gene_name "Isoform73816_41";
chr12	Mandalorion	CDS	30245474	30245647	.	-	.	transcript_id "Isoform73816_41"; gene_id "Isoform73816_41.gene"; gene_name "Isoform73816_41";
chr12	Mandalorion	stop_codon	30245471	30245473	.	-	.	transcript_id "Isoform73816_41"; gene_id "Isoform73816_41.gene"; gene_name "Isoform73816_41";
chr12	Mandalorion	exon	30251274	30251366	.	-	.	transcript_id "Isoform73816_41"; gene_id "Isoform73816_41.gene"; gene_name "Isoform73816_41";
chr12	Mandalorion	CDS	30251274	30251366	.	-	.	transcript_id "Isoform73816_41"; gene_id "Isoform73816_41.gene"; gene_name "Isoform73816_41";
chr12	Mandalorion	exon	30276767	30276973	.	-	.	transcript_id "Isoform73816_41"; gene_id "Isoform73816_41.gene"; gene_name "Isoform73816_41";
chr12	Mandalorion	CDS	30276767	30276973	.	-	.	transcript_id "Isoform73816_41"; gene_id "Isoform73816_41.gene"; gene_name "Isoform73816_41";
chr12	Mandalorion	exon	30279575	30279646	.	-	.	transcript_id "Isoform73816_41"; gene_id "Isoform73816_41.gene"; gene_name "Isoform73816_41";
chr12	Mandalorion	CDS	30279575	30279646	.	-	.	transcript_id "Isoform73816_41"; gene_id "Isoform73816_41.gene"; gene_name "Isoform73816_41";
chr12	Mandalorion	exon	30286588	30286704	.	-	.	transcript_id "Isoform73816_41"; gene_id "Isoform73816_41.gene"; gene_name "Isoform73816_41";
chr12	Mandalorion	CDS	30286588	30286704	.	-	.	transcript_id "Isoform73816_41"; gene_id "Isoform73816_41.gene"; gene_name "Isoform73816_41";
chr12	Mandalorion	exon	30293303	30293341	.	-	.	transcript_id "Isoform73816_41"; gene_id "Isoform73816_41.gene"; gene_name "Isoform73816_41";
chr12	Mandalorion	CDS	30293303	30293341	.	-	.	transcript_id "Isoform73816_41"; gene_id "Isoform73816_41.gene"; gene_name "Isoform73816_41";
chr12	Mandalorion	exon	30295117	30295246	.	-	.	transcript_id "Isoform73816_41"; gene_id "Isoform73816_41.gene"; gene_name "Isoform73816_41";
chr12	Mandalorion	CDS	30295117	30295246	.	-	.	transcript_id "Isoform73816_41"; gene_id "Isoform73816_41.gene"; gene_name "Isoform73816_41";
chr12	Mandalorion	exon	30307965	30308092	.	-	.	transcript_id "Isoform73816_41"; gene_id "Isoform73816_41.gene"; gene_name "Isoform73816_41";
chr12	Mandalorion	CDS	30307965	30308092	.	-	.	transcript_id "Isoform73816_41"; gene_id "Isoform73816_41.gene"; gene_name "Isoform73816_41";
chr12	Mandalorion	exon	30317030	30317121	.	-	.	transcript_id "Isoform73816_41"; gene_id "Isoform73816_41.gene"; gene_name "Isoform73816_41";
chr12	Mandalorion	CDS	30317030	30317121	.	-	.	transcript_id "Isoform73816_41"; gene_id "Isoform73816_41.gene"; gene_name "Isoform73816_41";
chr12	Mandalorion	exon	30326661	30326748	.	-	.	transcript_id "Isoform73816_41"; gene_id "Isoform73816_41.gene"; gene_name "Isoform73816_41";
chr12	Mandalorion	CDS	30326661	30326748	.	-	.	transcript_id "Isoform73816_41"; gene_id "Isoform73816_41.gene"; gene_name "Isoform73816_41";
chr12	Mandalorion	exon	30338125	30338166	.	-	.	transcript_id "Isoform73816_41"; gene_id "Isoform73816_41.gene"; gene_name "Isoform73816_41";
chr12	Mandalorion	CDS	30338125	30338166	.	-	.	transcript_id "Isoform73816_41"; gene_id "Isoform73816_41.gene"; gene_name "Isoform73816_41";
chr12	Mandalorion	exon	30338271	30338314	.	-	.	transcript_id "Isoform73816_41"; gene_id "Isoform73816_41.gene"; gene_name "Isoform73816_41";
chr12	Mandalorion	CDS	30338271	30338314	.	-	.	transcript_id "Isoform73816_41"; gene_id "Isoform73816_41.gene"; gene_name "Isoform73816_41";
chr12	Mandalorion	exon	30357171	30357228	.	-	.	transcript_id "Isoform73816_41"; gene_id "Isoform73816_41.gene"; gene_name "Isoform73816_41";
chr12	Mandalorion	CDS	30357171	30357228	.	-	.	transcript_id "Isoform73816_41"; gene_id "Isoform73816_41.gene"; gene_name "Isoform73816_41";
chr12	Mandalorion	exon	30357326	30357382	.	-	.	transcript_id "Isoform73816_41"; gene_id "Isoform73816_41.gene"; gene_name "Isoform73816_41";
chr12	Mandalorion	CDS	30357326	30357382	.	-	.	transcript_id "Isoform73816_41"; gene_id "Isoform73816_41.gene"; gene_name "Isoform73816_41";
chr12	Mandalorion	exon	30362535	30362672	.	-	.	transcript_id "Isoform73816_41"; gene_id "Isoform73816_41.gene"; gene_name "Isoform73816_41";
chr12	Mandalorion	CDS	30362535	30362672	.	-	.	transcript_id "Isoform73816_41"; gene_id "Isoform73816_41.gene"; gene_name "Isoform73816_41";
chr12	Mandalorion	exon	30423157	30423327	.	-	.	transcript_id "Isoform73816_41"; gene_id "Isoform73816_41.gene"; gene_name "Isoform73816_41";
chr12	Mandalorion	start_codon	30423226	30423228	.	-	.	transcript_id "Isoform73816_41"; gene_id "Isoform73816_41.gene"; gene_name "Isoform73816_41";
chr12	Mandalorion	CDS	30423157	30423228	.	-	.	transcript_id "Isoform73816_41"; gene_id "Isoform73816_41.gene"; gene_name "Isoform73816_41";
chr12	Mandalorion	transcript	30245056	30423332	.	-	.	transcript_id "Isoform73819_10"; gene_id "Isoform73819_10.gene"; gene_name "Isoform73819_10";
chr12	Mandalorion	exon	30245056	30245647	.	-	.	transcript_id "Isoform73819_10"; gene_id "Isoform73819_10.gene"; gene_name "Isoform73819_10";
chr12	Mandalorion	CDS	30245616	30245647	.	-	.	transcript_id "Isoform73819_10"; gene_id "Isoform73819_10.gene"; gene_name "Isoform73819_10";
chr12	Mandalorion	stop_codon	30245613	30245615	.	-	.	transcript_id "Isoform73819_10"; gene_id "Isoform73819_10.gene"; gene_name "Isoform73819_10";
chr12	Mandalorion	exon	30251285	30251366	.	-	.	transcript_id "Isoform73819_10"; gene_id "Isoform73819_10.gene"; gene_name "Isoform73819_10";
chr12	Mandalorion	CDS	30251285	30251366	.	-	.	transcript_id "Isoform73819_10"; gene_id "Isoform73819_10.gene"; gene_name "Isoform73819_10";
chr12	Mandalorion	exon	30276767	30276973	.	-	.	transcript_id "Isoform73819_10"; gene_id "Isoform73819_10.gene"; gene_name "Isoform73819_10";
chr12	Mandalorion	CDS	30276767	30276973	.	-	.	transcript_id "Isoform73819_10"; gene_id "Isoform73819_10.gene"; gene_name "Isoform73819_10";
chr12	Mandalorion	exon	30279575	30279646	.	-	.	transcript_id "Isoform73819_10"; gene_id "Isoform73819_10.gene"; gene_name "Isoform73819_10";
chr12	Mandalorion	CDS	30279575	30279646	.	-	.	transcript_id "Isoform73819_10"; gene_id "Isoform73819_10.gene"; gene_name "Isoform73819_10";
chr12	Mandalorion	exon	30286588	30286704	.	-	.	transcript_id "Isoform73819_10"; gene_id "Isoform73819_10.gene"; gene_name "Isoform73819_10";
chr12	Mandalorion	CDS	30286588	30286704	.	-	.	transcript_id "Isoform73819_10"; gene_id "Isoform73819_10.gene"; gene_name "Isoform73819_10";
chr12	Mandalorion	exon	30293303	30293341	.	-	.	transcript_id "Isoform73819_10"; gene_id "Isoform73819_10.gene"; gene_name "Isoform73819_10";
chr12	Mandalorion	CDS	30293303	30293341	.	-	.	transcript_id "Isoform73819_10"; gene_id "Isoform73819_10.gene"; gene_name "Isoform73819_10";
chr12	Mandalorion	exon	30295117	30295246	.	-	.	transcript_id "Isoform73819_10"; gene_id "Isoform73819_10.gene"; gene_name "Isoform73819_10";
chr12	Mandalorion	CDS	30295117	30295246	.	-	.	transcript_id "Isoform73819_10"; gene_id "Isoform73819_10.gene"; gene_name "Isoform73819_10";
chr12	Mandalorion	exon	30307965	30308092	.	-	.	transcript_id "Isoform73819_10"; gene_id "Isoform73819_10.gene"; gene_name "Isoform73819_10";
chr12	Mandalorion	CDS	30307965	30308092	.	-	.	transcript_id "Isoform73819_10"; gene_id "Isoform73819_10.gene"; gene_name "Isoform73819_10";
chr12	Mandalorion	exon	30317030	30317121	.	-	.	transcript_id "Isoform73819_10"; gene_id "Isoform73819_10.gene"; gene_name "Isoform73819_10";
chr12	Mandalorion	CDS	30317030	30317121	.	-	.	transcript_id "Isoform73819_10"; gene_id "Isoform73819_10.gene"; gene_name "Isoform73819_10";
chr12	Mandalorion	exon	30326661	30326748	.	-	.	transcript_id "Isoform73819_10"; gene_id "Isoform73819_10.gene"; gene_name "Isoform73819_10";
chr12	Mandalorion	CDS	30326661	30326748	.	-	.	transcript_id "Isoform73819_10"; gene_id "Isoform73819_10.gene"; gene_name "Isoform73819_10";
chr12	Mandalorion	exon	30338125	30338166	.	-	.	transcript_id "Isoform73819_10"; gene_id "Isoform73819_10.gene"; gene_name "Isoform73819_10";
chr12	Mandalorion	CDS	30338125	30338166	.	-	.	transcript_id "Isoform73819_10"; gene_id "Isoform73819_10.gene"; gene_name "Isoform73819_10";
chr12	Mandalorion	exon	30338271	30338314	.	-	.	transcript_id "Isoform73819_10"; gene_id "Isoform73819_10.gene"; gene_name "Isoform73819_10";
chr12	Mandalorion	CDS	30338271	30338314	.	-	.	transcript_id "Isoform73819_10"; gene_id "Isoform73819_10.gene"; gene_name "Isoform73819_10";
chr12	Mandalorion	exon	30357171	30357228	.	-	.	transcript_id "Isoform73819_10"; gene_id "Isoform73819_10.gene"; gene_name "Isoform73819_10";
chr12	Mandalorion	CDS	30357171	30357228	.	-	.	transcript_id "Isoform73819_10"; gene_id "Isoform73819_10.gene"; gene_name "Isoform73819_10";
chr12	Mandalorion	exon	30357326	30357377	.	-	.	transcript_id "Isoform73819_10"; gene_id "Isoform73819_10.gene"; gene_name "Isoform73819_10";
chr12	Mandalorion	CDS	30357326	30357377	.	-	.	transcript_id "Isoform73819_10"; gene_id "Isoform73819_10.gene"; gene_name "Isoform73819_10";
chr12	Mandalorion	exon	30362535	30362672	.	-	.	transcript_id "Isoform73819_10"; gene_id "Isoform73819_10.gene"; gene_name "Isoform73819_10";
chr12	Mandalorion	start_codon	30362570	30362572	.	-	.	transcript_id "Isoform73819_10"; gene_id "Isoform73819_10.gene"; gene_name "Isoform73819_10";
chr12	Mandalorion	CDS	30362535	30362572	.	-	.	transcript_id "Isoform73819_10"; gene_id "Isoform73819_10.gene"; gene_name "Isoform73819_10";
chr12	Mandalorion	exon	30423157	30423332	.	-	.	transcript_id "Isoform73819_10"; gene_id "Isoform73819_10.gene"; gene_name "Isoform73819_10";
chr12	Mandalorion	transcript	30245056	30423345	.	-	.	transcript_id "Isoform73821_15"; gene_id "Isoform73821_15.gene"; gene_name "Isoform73821_15";
chr12	Mandalorion	exon	30245056	30245647	.	-	.	transcript_id "Isoform73821_15"; gene_id "Isoform73821_15.gene"; gene_name "Isoform73821_15";
chr12	Mandalorion	CDS	30245616	30245647	.	-	.	transcript_id "Isoform73821_15"; gene_id "Isoform73821_15.gene"; gene_name "Isoform73821_15";
chr12	Mandalorion	stop_codon	30245613	30245615	.	-	.	transcript_id "Isoform73821_15"; gene_id "Isoform73821_15.gene"; gene_name "Isoform73821_15";
chr12	Mandalorion	exon	30251285	30251366	.	-	.	transcript_id "Isoform73821_15"; gene_id "Isoform73821_15.gene"; gene_name "Isoform73821_15";
chr12	Mandalorion	CDS	30251285	30251366	.	-	.	transcript_id "Isoform73821_15"; gene_id "Isoform73821_15.gene"; gene_name "Isoform73821_15";
chr12	Mandalorion	exon	30276767	30276973	.	-	.	transcript_id "Isoform73821_15"; gene_id "Isoform73821_15.gene"; gene_name "Isoform73821_15";
chr12	Mandalorion	CDS	30276767	30276973	.	-	.	transcript_id "Isoform73821_15"; gene_id "Isoform73821_15.gene"; gene_name "Isoform73821_15";
chr12	Mandalorion	exon	30279575	30279646	.	-	.	transcript_id "Isoform73821_15"; gene_id "Isoform73821_15.gene"; gene_name "Isoform73821_15";
chr12	Mandalorion	CDS	30279575	30279646	.	-	.	transcript_id "Isoform73821_15"; gene_id "Isoform73821_15.gene"; gene_name "Isoform73821_15";
chr12	Mandalorion	exon	30286588	30286704	.	-	.	transcript_id "Isoform73821_15"; gene_id "Isoform73821_15.gene"; gene_name "Isoform73821_15";
chr12	Mandalorion	CDS	30286588	30286704	.	-	.	transcript_id "Isoform73821_15"; gene_id "Isoform73821_15.gene"; gene_name "Isoform73821_15";
chr12	Mandalorion	exon	30293303	30293341	.	-	.	transcript_id "Isoform73821_15"; gene_id "Isoform73821_15.gene"; gene_name "Isoform73821_15";
chr12	Mandalorion	CDS	30293303	30293341	.	-	.	transcript_id "Isoform73821_15"; gene_id "Isoform73821_15.gene"; gene_name "Isoform73821_15";
chr12	Mandalorion	exon	30295117	30295246	.	-	.	transcript_id "Isoform73821_15"; gene_id "Isoform73821_15.gene"; gene_name "Isoform73821_15";
chr12	Mandalorion	CDS	30295117	30295246	.	-	.	transcript_id "Isoform73821_15"; gene_id "Isoform73821_15.gene"; gene_name "Isoform73821_15";
chr12	Mandalorion	exon	30307965	30308092	.	-	.	transcript_id "Isoform73821_15"; gene_id "Isoform73821_15.gene"; gene_name "Isoform73821_15";
chr12	Mandalorion	CDS	30307965	30308092	.	-	.	transcript_id "Isoform73821_15"; gene_id "Isoform73821_15.gene"; gene_name "Isoform73821_15";
chr12	Mandalorion	exon	30317030	30317121	.	-	.	transcript_id "Isoform73821_15"; gene_id "Isoform73821_15.gene"; gene_name "Isoform73821_15";
chr12	Mandalorion	CDS	30317030	30317121	.	-	.	transcript_id "Isoform73821_15"; gene_id "Isoform73821_15.gene"; gene_name "Isoform73821_15";
chr12	Mandalorion	exon	30326661	30326748	.	-	.	transcript_id "Isoform73821_15"; gene_id "Isoform73821_15.gene"; gene_name "Isoform73821_15";
chr12	Mandalorion	CDS	30326661	30326748	.	-	.	transcript_id "Isoform73821_15"; gene_id "Isoform73821_15.gene"; gene_name "Isoform73821_15";
chr12	Mandalorion	exon	30338125	30338166	.	-	.	transcript_id "Isoform73821_15"; gene_id "Isoform73821_15.gene"; gene_name "Isoform73821_15";
chr12	Mandalorion	CDS	30338125	30338166	.	-	.	transcript_id "Isoform73821_15"; gene_id "Isoform73821_15.gene"; gene_name "Isoform73821_15";
chr12	Mandalorion	exon	30338271	30338314	.	-	.	transcript_id "Isoform73821_15"; gene_id "Isoform73821_15.gene"; gene_name "Isoform73821_15";
chr12	Mandalorion	CDS	30338271	30338314	.	-	.	transcript_id "Isoform73821_15"; gene_id "Isoform73821_15.gene"; gene_name "Isoform73821_15";
chr12	Mandalorion	exon	30357171	30357228	.	-	.	transcript_id "Isoform73821_15"; gene_id "Isoform73821_15.gene"; gene_name "Isoform73821_15";
chr12	Mandalorion	CDS	30357171	30357228	.	-	.	transcript_id "Isoform73821_15"; gene_id "Isoform73821_15.gene"; gene_name "Isoform73821_15";
chr12	Mandalorion	exon	30357326	30357382	.	-	.	transcript_id "Isoform73821_15"; gene_id "Isoform73821_15.gene"; gene_name "Isoform73821_15";
chr12	Mandalorion	CDS	30357326	30357382	.	-	.	transcript_id "Isoform73821_15"; gene_id "Isoform73821_15.gene"; gene_name "Isoform73821_15";
chr12	Mandalorion	exon	30362535	30362672	.	-	.	transcript_id "Isoform73821_15"; gene_id "Isoform73821_15.gene"; gene_name "Isoform73821_15";
chr12	Mandalorion	CDS	30362535	30362672	.	-	.	transcript_id "Isoform73821_15"; gene_id "Isoform73821_15.gene"; gene_name "Isoform73821_15";
chr12	Mandalorion	exon	30423157	30423345	.	-	.	transcript_id "Isoform73821_15"; gene_id "Isoform73821_15.gene"; gene_name "Isoform73821_15";
chr12	Mandalorion	start_codon	30423226	30423228	.	-	.	transcript_id "Isoform73821_15"; gene_id "Isoform73821_15.gene"; gene_name "Isoform73821_15";
chr12	Mandalorion	CDS	30423157	30423228	.	-	.	transcript_id "Isoform73821_15"; gene_id "Isoform73821_15.gene"; gene_name "Isoform73821_15";
chr12	Mandalorion	transcript	30634445	30641218	.	+	.	transcript_id "Isoform73828_198"; gene_id "Isoform73828_198.gene"; gene_name "Isoform73828_198";
chr12	Mandalorion	exon	30634445	30634561	.	+	.	transcript_id "Isoform73828_198"; gene_id "Isoform73828_198.gene"; gene_name "Isoform73828_198";
chr12	Mandalorion	start_codon	30634505	30634507	.	+	.	transcript_id "Isoform73828_198"; gene_id "Isoform73828_198.gene"; gene_name "Isoform73828_198";
chr12	Mandalorion	CDS	30634505	30634561	.	+	.	transcript_id "Isoform73828_198"; gene_id "Isoform73828_198.gene"; gene_name "Isoform73828_198";
chr12	Mandalorion	exon	30635469	30635589	.	+	.	transcript_id "Isoform73828_198"; gene_id "Isoform73828_198.gene"; gene_name "Isoform73828_198";
chr12	Mandalorion	CDS	30635469	30635589	.	+	.	transcript_id "Isoform73828_198"; gene_id "Isoform73828_198.gene"; gene_name "Isoform73828_198";
chr12	Mandalorion	exon	30637199	30637253	.	+	.	transcript_id "Isoform73828_198"; gene_id "Isoform73828_198.gene"; gene_name "Isoform73828_198";
chr12	Mandalorion	CDS	30637199	30637253	.	+	.	transcript_id "Isoform73828_198"; gene_id "Isoform73828_198.gene"; gene_name "Isoform73828_198";
chr12	Mandalorion	exon	30638473	30638566	.	+	.	transcript_id "Isoform73828_198"; gene_id "Isoform73828_198.gene"; gene_name "Isoform73828_198";
chr12	Mandalorion	CDS	30638473	30638566	.	+	.	transcript_id "Isoform73828_198"; gene_id "Isoform73828_198.gene"; gene_name "Isoform73828_198";
chr12	Mandalorion	exon	30638651	30641218	.	+	.	transcript_id "Isoform73828_198"; gene_id "Isoform73828_198.gene"; gene_name "Isoform73828_198";
chr12	Mandalorion	CDS	30638651	30638743	.	+	.	transcript_id "Isoform73828_198"; gene_id "Isoform73828_198.gene"; gene_name "Isoform73828_198";
chr12	Mandalorion	stop_codon	30638744	30638746	.	+	.	transcript_id "Isoform73828_198"; gene_id "Isoform73828_198.gene"; gene_name "Isoform73828_198";
chr12	Mandalorion	transcript	30944092	30961567	.	-	.	transcript_id "Isoform73848_66"; gene_id "Isoform73848_66.gene"; gene_name "Isoform73848_66";
chr12	Mandalorion	exon	30944092	30945952	.	-	.	transcript_id "Isoform73848_66"; gene_id "Isoform73848_66.gene"; gene_name "Isoform73848_66";
chr12	Mandalorion	CDS	30945878	30945952	.	-	.	transcript_id "Isoform73848_66"; gene_id "Isoform73848_66.gene"; gene_name "Isoform73848_66";
chr12	Mandalorion	stop_codon	30945875	30945877	.	-	.	transcript_id "Isoform73848_66"; gene_id "Isoform73848_66.gene"; gene_name "Isoform73848_66";
chr12	Mandalorion	exon	30946115	30946220	.	-	.	transcript_id "Isoform73848_66"; gene_id "Isoform73848_66.gene"; gene_name "Isoform73848_66";
chr12	Mandalorion	CDS	30946115	30946220	.	-	.	transcript_id "Isoform73848_66"; gene_id "Isoform73848_66.gene"; gene_name "Isoform73848_66";
chr12	Mandalorion	exon	30947744	30947805	.	-	.	transcript_id "Isoform73848_66"; gene_id "Isoform73848_66.gene"; gene_name "Isoform73848_66";
chr12	Mandalorion	CDS	30947744	30947805	.	-	.	transcript_id "Isoform73848_66"; gene_id "Isoform73848_66.gene"; gene_name "Isoform73848_66";
chr12	Mandalorion	exon	30954717	30954830	.	-	.	transcript_id "Isoform73848_66"; gene_id "Isoform73848_66.gene"; gene_name "Isoform73848_66";
chr12	Mandalorion	CDS	30954717	30954830	.	-	.	transcript_id "Isoform73848_66"; gene_id "Isoform73848_66.gene"; gene_name "Isoform73848_66";
chr12	Mandalorion	exon	30955068	30955141	.	-	.	transcript_id "Isoform73848_66"; gene_id "Isoform73848_66.gene"; gene_name "Isoform73848_66";
chr12	Mandalorion	CDS	30955068	30955141	.	-	.	transcript_id "Isoform73848_66"; gene_id "Isoform73848_66.gene"; gene_name "Isoform73848_66";
chr12	Mandalorion	exon	30961489	30961567	.	-	.	transcript_id "Isoform73848_66"; gene_id "Isoform73848_66.gene"; gene_name "Isoform73848_66";
chr12	Mandalorion	start_codon	30961529	30961531	.	-	.	transcript_id "Isoform73848_66"; gene_id "Isoform73848_66.gene"; gene_name "Isoform73848_66";
chr12	Mandalorion	CDS	30961489	30961531	.	-	.	transcript_id "Isoform73848_66"; gene_id "Isoform73848_66.gene"; gene_name "Isoform73848_66";
chr12	Mandalorion	transcript	30944968	30961570	.	-	.	transcript_id "Isoform73853_1280"; gene_id "Isoform73853_1280.gene"; gene_name "Isoform73853_1280";
chr12	Mandalorion	exon	30944968	30945952	.	-	.	transcript_id "Isoform73853_1280"; gene_id "Isoform73853_1280.gene"; gene_name "Isoform73853_1280";
chr12	Mandalorion	CDS	30945878	30945952	.	-	.	transcript_id "Isoform73853_1280"; gene_id "Isoform73853_1280.gene"; gene_name "Isoform73853_1280";
chr12	Mandalorion	stop_codon	30945875	30945877	.	-	.	transcript_id "Isoform73853_1280"; gene_id "Isoform73853_1280.gene"; gene_name "Isoform73853_1280";
chr12	Mandalorion	exon	30946115	30946220	.	-	.	transcript_id "Isoform73853_1280"; gene_id "Isoform73853_1280.gene"; gene_name "Isoform73853_1280";
chr12	Mandalorion	CDS	30946115	30946220	.	-	.	transcript_id "Isoform73853_1280"; gene_id "Isoform73853_1280.gene"; gene_name "Isoform73853_1280";
chr12	Mandalorion	exon	30947744	30947805	.	-	.	transcript_id "Isoform73853_1280"; gene_id "Isoform73853_1280.gene"; gene_name "Isoform73853_1280";
chr12	Mandalorion	CDS	30947744	30947805	.	-	.	transcript_id "Isoform73853_1280"; gene_id "Isoform73853_1280.gene"; gene_name "Isoform73853_1280";
chr12	Mandalorion	exon	30954717	30954830	.	-	.	transcript_id "Isoform73853_1280"; gene_id "Isoform73853_1280.gene"; gene_name "Isoform73853_1280";
chr12	Mandalorion	CDS	30954717	30954830	.	-	.	transcript_id "Isoform73853_1280"; gene_id "Isoform73853_1280.gene"; gene_name "Isoform73853_1280";
chr12	Mandalorion	exon	30955068	30955141	.	-	.	transcript_id "Isoform73853_1280"; gene_id "Isoform73853_1280.gene"; gene_name "Isoform73853_1280";
chr12	Mandalorion	CDS	30955068	30955141	.	-	.	transcript_id "Isoform73853_1280"; gene_id "Isoform73853_1280.gene"; gene_name "Isoform73853_1280";
chr12	Mandalorion	exon	30961489	30961570	.	-	.	transcript_id "Isoform73853_1280"; gene_id "Isoform73853_1280.gene"; gene_name "Isoform73853_1280";
chr12	Mandalorion	start_codon	30961529	30961531	.	-	.	transcript_id "Isoform73853_1280"; gene_id "Isoform73853_1280.gene"; gene_name "Isoform73853_1280";
chr12	Mandalorion	CDS	30961489	30961531	.	-	.	transcript_id "Isoform73853_1280"; gene_id "Isoform73853_1280.gene"; gene_name "Isoform73853_1280";
chr12	Mandalorion	transcript	30944092	30961588	.	-	.	transcript_id "Isoform73867_75"; gene_id "Isoform73867_75.gene"; gene_name "Isoform73867_75";
chr12	Mandalorion	exon	30944092	30945952	.	-	.	transcript_id "Isoform73867_75"; gene_id "Isoform73867_75.gene"; gene_name "Isoform73867_75";
chr12	Mandalorion	CDS	30945878	30945952	.	-	.	transcript_id "Isoform73867_75"; gene_id "Isoform73867_75.gene"; gene_name "Isoform73867_75";
chr12	Mandalorion	stop_codon	30945875	30945877	.	-	.	transcript_id "Isoform73867_75"; gene_id "Isoform73867_75.gene"; gene_name "Isoform73867_75";
chr12	Mandalorion	exon	30946115	30946220	.	-	.	transcript_id "Isoform73867_75"; gene_id "Isoform73867_75.gene"; gene_name "Isoform73867_75";
chr12	Mandalorion	CDS	30946115	30946220	.	-	.	transcript_id "Isoform73867_75"; gene_id "Isoform73867_75.gene"; gene_name "Isoform73867_75";
chr12	Mandalorion	exon	30947744	30947805	.	-	.	transcript_id "Isoform73867_75"; gene_id "Isoform73867_75.gene"; gene_name "Isoform73867_75";
chr12	Mandalorion	CDS	30947744	30947805	.	-	.	transcript_id "Isoform73867_75"; gene_id "Isoform73867_75.gene"; gene_name "Isoform73867_75";
chr12	Mandalorion	exon	30954869	30954982	.	-	.	transcript_id "Isoform73867_75"; gene_id "Isoform73867_75.gene"; gene_name "Isoform73867_75";
chr12	Mandalorion	CDS	30954869	30954982	.	-	.	transcript_id "Isoform73867_75"; gene_id "Isoform73867_75.gene"; gene_name "Isoform73867_75";
chr12	Mandalorion	exon	30955068	30955141	.	-	.	transcript_id "Isoform73867_75"; gene_id "Isoform73867_75.gene"; gene_name "Isoform73867_75";
chr12	Mandalorion	CDS	30955068	30955141	.	-	.	transcript_id "Isoform73867_75"; gene_id "Isoform73867_75.gene"; gene_name "Isoform73867_75";
chr12	Mandalorion	exon	30961489	30961588	.	-	.	transcript_id "Isoform73867_75"; gene_id "Isoform73867_75.gene"; gene_name "Isoform73867_75";
chr12	Mandalorion	start_codon	30961529	30961531	.	-	.	transcript_id "Isoform73867_75"; gene_id "Isoform73867_75.gene"; gene_name "Isoform73867_75";
chr12	Mandalorion	CDS	30961489	30961531	.	-	.	transcript_id "Isoform73867_75"; gene_id "Isoform73867_75.gene"; gene_name "Isoform73867_75";
chr12	Mandalorion	transcript	30944968	30961564	.	-	.	transcript_id "Isoform73871_1680"; gene_id "Isoform73871_1680.gene"; gene_name "Isoform73871_1680";
chr12	Mandalorion	exon	30944968	30945952	.	-	.	transcript_id "Isoform73871_1680"; gene_id "Isoform73871_1680.gene"; gene_name "Isoform73871_1680";
chr12	Mandalorion	CDS	30945878	30945952	.	-	.	transcript_id "Isoform73871_1680"; gene_id "Isoform73871_1680.gene"; gene_name "Isoform73871_1680";
chr12	Mandalorion	stop_codon	30945875	30945877	.	-	.	transcript_id "Isoform73871_1680"; gene_id "Isoform73871_1680.gene"; gene_name "Isoform73871_1680";
chr12	Mandalorion	exon	30946115	30946220	.	-	.	transcript_id "Isoform73871_1680"; gene_id "Isoform73871_1680.gene"; gene_name "Isoform73871_1680";
chr12	Mandalorion	CDS	30946115	30946220	.	-	.	transcript_id "Isoform73871_1680"; gene_id "Isoform73871_1680.gene"; gene_name "Isoform73871_1680";
chr12	Mandalorion	exon	30947744	30947805	.	-	.	transcript_id "Isoform73871_1680"; gene_id "Isoform73871_1680.gene"; gene_name "Isoform73871_1680";
chr12	Mandalorion	CDS	30947744	30947805	.	-	.	transcript_id "Isoform73871_1680"; gene_id "Isoform73871_1680.gene"; gene_name "Isoform73871_1680";
chr12	Mandalorion	exon	30954869	30954982	.	-	.	transcript_id "Isoform73871_1680"; gene_id "Isoform73871_1680.gene"; gene_name "Isoform73871_1680";
chr12	Mandalorion	CDS	30954869	30954982	.	-	.	transcript_id "Isoform73871_1680"; gene_id "Isoform73871_1680.gene"; gene_name "Isoform73871_1680";
chr12	Mandalorion	exon	30955068	30955141	.	-	.	transcript_id "Isoform73871_1680"; gene_id "Isoform73871_1680.gene"; gene_name "Isoform73871_1680";
chr12	Mandalorion	CDS	30955068	30955141	.	-	.	transcript_id "Isoform73871_1680"; gene_id "Isoform73871_1680.gene"; gene_name "Isoform73871_1680";
chr12	Mandalorion	exon	30961489	30961564	.	-	.	transcript_id "Isoform73871_1680"; gene_id "Isoform73871_1680.gene"; gene_name "Isoform73871_1680";
chr12	Mandalorion	start_codon	30961529	30961531	.	-	.	transcript_id "Isoform73871_1680"; gene_id "Isoform73871_1680.gene"; gene_name "Isoform73871_1680";
chr12	Mandalorion	CDS	30961489	30961531	.	-	.	transcript_id "Isoform73871_1680"; gene_id "Isoform73871_1680.gene"; gene_name "Isoform73871_1680";
chr12	Mandalorion	transcript	30961695	31010160	.	+	.	transcript_id "Isoform73887_5"; gene_id "Isoform73887_5.gene"; gene_name "Isoform73887_5";
chr12	Mandalorion	exon	30961695	30962226	.	+	.	transcript_id "Isoform73887_5"; gene_id "Isoform73887_5.gene"; gene_name "Isoform73887_5";
chr12	Mandalorion	exon	30962956	30963100	.	+	.	transcript_id "Isoform73887_5"; gene_id "Isoform73887_5.gene"; gene_name "Isoform73887_5";
chr12	Mandalorion	exon	30972234	30972344	.	+	.	transcript_id "Isoform73887_5"; gene_id "Isoform73887_5.gene"; gene_name "Isoform73887_5";
chr12	Mandalorion	exon	30974763	30974876	.	+	.	transcript_id "Isoform73887_5"; gene_id "Isoform73887_5.gene"; gene_name "Isoform73887_5";
chr12	Mandalorion	exon	30976809	30976873	.	+	.	transcript_id "Isoform73887_5"; gene_id "Isoform73887_5.gene"; gene_name "Isoform73887_5";
chr12	Mandalorion	exon	30989573	30989685	.	+	.	transcript_id "Isoform73887_5"; gene_id "Isoform73887_5.gene"; gene_name "Isoform73887_5";
chr12	Mandalorion	exon	30990290	30990418	.	+	.	transcript_id "Isoform73887_5"; gene_id "Isoform73887_5.gene"; gene_name "Isoform73887_5";
chr12	Mandalorion	exon	30991966	30992128	.	+	.	transcript_id "Isoform73887_5"; gene_id "Isoform73887_5.gene"; gene_name "Isoform73887_5";
chr12	Mandalorion	exon	30992789	30992867	.	+	.	transcript_id "Isoform73887_5"; gene_id "Isoform73887_5.gene"; gene_name "Isoform73887_5";
chr12	Mandalorion	exon	31008847	31008903	.	+	.	transcript_id "Isoform73887_5"; gene_id "Isoform73887_5.gene"; gene_name "Isoform73887_5";
chr12	Mandalorion	exon	31009803	31010160	.	+	.	transcript_id "Isoform73887_5"; gene_id "Isoform73887_5.gene"; gene_name "Isoform73887_5";
chr12	Mandalorion	transcript	30961691	31010156	.	+	.	transcript_id "Isoform73889_148"; gene_id "Isoform73889_148.gene"; gene_name "Isoform73889_148";
chr12	Mandalorion	exon	30961691	30962226	.	+	.	transcript_id "Isoform73889_148"; gene_id "Isoform73889_148.gene"; gene_name "Isoform73889_148";
chr12	Mandalorion	start_codon	30962226	30962228	.	+	.	transcript_id "Isoform73889_148"; gene_id "Isoform73889_148.gene"; gene_name "Isoform73889_148";
chr12	Mandalorion	CDS	30962226	30962226	.	+	.	transcript_id "Isoform73889_148"; gene_id "Isoform73889_148.gene"; gene_name "Isoform73889_148";
chr12	Mandalorion	exon	30972234	30972344	.	+	.	transcript_id "Isoform73889_148"; gene_id "Isoform73889_148.gene"; gene_name "Isoform73889_148";
chr12	Mandalorion	CDS	30972234	30972344	.	+	.	transcript_id "Isoform73889_148"; gene_id "Isoform73889_148.gene"; gene_name "Isoform73889_148";
chr12	Mandalorion	exon	30974763	30974876	.	+	.	transcript_id "Isoform73889_148"; gene_id "Isoform73889_148.gene"; gene_name "Isoform73889_148";
chr12	Mandalorion	CDS	30974763	30974876	.	+	.	transcript_id "Isoform73889_148"; gene_id "Isoform73889_148.gene"; gene_name "Isoform73889_148";
chr12	Mandalorion	exon	30976809	30976873	.	+	.	transcript_id "Isoform73889_148"; gene_id "Isoform73889_148.gene"; gene_name "Isoform73889_148";
chr12	Mandalorion	CDS	30976809	30976873	.	+	.	transcript_id "Isoform73889_148"; gene_id "Isoform73889_148.gene"; gene_name "Isoform73889_148";
chr12	Mandalorion	exon	30989573	30989685	.	+	.	transcript_id "Isoform73889_148"; gene_id "Isoform73889_148.gene"; gene_name "Isoform73889_148";
chr12	Mandalorion	CDS	30989573	30989685	.	+	.	transcript_id "Isoform73889_148"; gene_id "Isoform73889_148.gene"; gene_name "Isoform73889_148";
chr12	Mandalorion	exon	30990290	30990418	.	+	.	transcript_id "Isoform73889_148"; gene_id "Isoform73889_148.gene"; gene_name "Isoform73889_148";
chr12	Mandalorion	CDS	30990290	30990418	.	+	.	transcript_id "Isoform73889_148"; gene_id "Isoform73889_148.gene"; gene_name "Isoform73889_148";
chr12	Mandalorion	exon	30991966	30992128	.	+	.	transcript_id "Isoform73889_148"; gene_id "Isoform73889_148.gene"; gene_name "Isoform73889_148";
chr12	Mandalorion	CDS	30991966	30992128	.	+	.	transcript_id "Isoform73889_148"; gene_id "Isoform73889_148.gene"; gene_name "Isoform73889_148";
chr12	Mandalorion	exon	30992789	30992867	.	+	.	transcript_id "Isoform73889_148"; gene_id "Isoform73889_148.gene"; gene_name "Isoform73889_148";
chr12	Mandalorion	CDS	30992789	30992867	.	+	.	transcript_id "Isoform73889_148"; gene_id "Isoform73889_148.gene"; gene_name "Isoform73889_148";
chr12	Mandalorion	exon	31008847	31008903	.	+	.	transcript_id "Isoform73889_148"; gene_id "Isoform73889_148.gene"; gene_name "Isoform73889_148";
chr12	Mandalorion	CDS	31008847	31008903	.	+	.	transcript_id "Isoform73889_148"; gene_id "Isoform73889_148.gene"; gene_name "Isoform73889_148";
chr12	Mandalorion	exon	31009803	31010156	.	+	.	transcript_id "Isoform73889_148"; gene_id "Isoform73889_148.gene"; gene_name "Isoform73889_148";
chr12	Mandalorion	CDS	31009803	31009990	.	+	.	transcript_id "Isoform73889_148"; gene_id "Isoform73889_148.gene"; gene_name "Isoform73889_148";
chr12	Mandalorion	stop_codon	31009991	31009993	.	+	.	transcript_id "Isoform73889_148"; gene_id "Isoform73889_148.gene"; gene_name "Isoform73889_148";
chr12	Mandalorion	transcript	30961715	31010156	.	+	.	transcript_id "Isoform73891_280"; gene_id "Isoform73891_280.gene"; gene_name "Isoform73891_280";
chr12	Mandalorion	exon	30961715	30962226	.	+	.	transcript_id "Isoform73891_280"; gene_id "Isoform73891_280.gene"; gene_name "Isoform73891_280";
chr12	Mandalorion	start_codon	30962226	30962228	.	+	.	transcript_id "Isoform73891_280"; gene_id "Isoform73891_280.gene"; gene_name "Isoform73891_280";
chr12	Mandalorion	CDS	30962226	30962226	.	+	.	transcript_id "Isoform73891_280"; gene_id "Isoform73891_280.gene"; gene_name "Isoform73891_280";
chr12	Mandalorion	exon	30972234	30972344	.	+	.	transcript_id "Isoform73891_280"; gene_id "Isoform73891_280.gene"; gene_name "Isoform73891_280";
chr12	Mandalorion	CDS	30972234	30972344	.	+	.	transcript_id "Isoform73891_280"; gene_id "Isoform73891_280.gene"; gene_name "Isoform73891_280";
chr12	Mandalorion	exon	30974763	30974876	.	+	.	transcript_id "Isoform73891_280"; gene_id "Isoform73891_280.gene"; gene_name "Isoform73891_280";
chr12	Mandalorion	CDS	30974763	30974876	.	+	.	transcript_id "Isoform73891_280"; gene_id "Isoform73891_280.gene"; gene_name "Isoform73891_280";
chr12	Mandalorion	exon	30976809	30976873	.	+	.	transcript_id "Isoform73891_280"; gene_id "Isoform73891_280.gene"; gene_name "Isoform73891_280";
chr12	Mandalorion	CDS	30976809	30976873	.	+	.	transcript_id "Isoform73891_280"; gene_id "Isoform73891_280.gene"; gene_name "Isoform73891_280";
chr12	Mandalorion	exon	30989573	30989685	.	+	.	transcript_id "Isoform73891_280"; gene_id "Isoform73891_280.gene"; gene_name "Isoform73891_280";
chr12	Mandalorion	CDS	30989573	30989685	.	+	.	transcript_id "Isoform73891_280"; gene_id "Isoform73891_280.gene"; gene_name "Isoform73891_280";
chr12	Mandalorion	exon	30990290	30990418	.	+	.	transcript_id "Isoform73891_280"; gene_id "Isoform73891_280.gene"; gene_name "Isoform73891_280";
chr12	Mandalorion	CDS	30990290	30990418	.	+	.	transcript_id "Isoform73891_280"; gene_id "Isoform73891_280.gene"; gene_name "Isoform73891_280";
chr12	Mandalorion	exon	30991966	30992128	.	+	.	transcript_id "Isoform73891_280"; gene_id "Isoform73891_280.gene"; gene_name "Isoform73891_280";
chr12	Mandalorion	CDS	30991966	30992128	.	+	.	transcript_id "Isoform73891_280"; gene_id "Isoform73891_280.gene"; gene_name "Isoform73891_280";
chr12	Mandalorion	exon	30992789	30992867	.	+	.	transcript_id "Isoform73891_280"; gene_id "Isoform73891_280.gene"; gene_name "Isoform73891_280";
chr12	Mandalorion	CDS	30992789	30992867	.	+	.	transcript_id "Isoform73891_280"; gene_id "Isoform73891_280.gene"; gene_name "Isoform73891_280";
chr12	Mandalorion	exon	31008847	31008903	.	+	.	transcript_id "Isoform73891_280"; gene_id "Isoform73891_280.gene"; gene_name "Isoform73891_280";
chr12	Mandalorion	CDS	31008847	31008903	.	+	.	transcript_id "Isoform73891_280"; gene_id "Isoform73891_280.gene"; gene_name "Isoform73891_280";
chr12	Mandalorion	exon	31009803	31010156	.	+	.	transcript_id "Isoform73891_280"; gene_id "Isoform73891_280.gene"; gene_name "Isoform73891_280";
chr12	Mandalorion	CDS	31009803	31009990	.	+	.	transcript_id "Isoform73891_280"; gene_id "Isoform73891_280.gene"; gene_name "Isoform73891_280";
chr12	Mandalorion	stop_codon	31009991	31009993	.	+	.	transcript_id "Isoform73891_280"; gene_id "Isoform73891_280.gene"; gene_name "Isoform73891_280";
chr12	Mandalorion	transcript	30961704	31010156	.	+	.	transcript_id "Isoform73896_6"; gene_id "Isoform73896_6.gene"; gene_name "Isoform73896_6";
chr12	Mandalorion	exon	30961704	30962226	.	+	.	transcript_id "Isoform73896_6"; gene_id "Isoform73896_6.gene"; gene_name "Isoform73896_6";
chr12	Mandalorion	start_codon	30962226	30962228	.	+	.	transcript_id "Isoform73896_6"; gene_id "Isoform73896_6.gene"; gene_name "Isoform73896_6";
chr12	Mandalorion	CDS	30962226	30962226	.	+	.	transcript_id "Isoform73896_6"; gene_id "Isoform73896_6.gene"; gene_name "Isoform73896_6";
chr12	Mandalorion	exon	30972234	30972344	.	+	.	transcript_id "Isoform73896_6"; gene_id "Isoform73896_6.gene"; gene_name "Isoform73896_6";
chr12	Mandalorion	CDS	30972234	30972344	.	+	.	transcript_id "Isoform73896_6"; gene_id "Isoform73896_6.gene"; gene_name "Isoform73896_6";
chr12	Mandalorion	exon	30974763	30974876	.	+	.	transcript_id "Isoform73896_6"; gene_id "Isoform73896_6.gene"; gene_name "Isoform73896_6";
chr12	Mandalorion	CDS	30974763	30974876	.	+	.	transcript_id "Isoform73896_6"; gene_id "Isoform73896_6.gene"; gene_name "Isoform73896_6";
chr12	Mandalorion	exon	30976809	30976873	.	+	.	transcript_id "Isoform73896_6"; gene_id "Isoform73896_6.gene"; gene_name "Isoform73896_6";
chr12	Mandalorion	CDS	30976809	30976873	.	+	.	transcript_id "Isoform73896_6"; gene_id "Isoform73896_6.gene"; gene_name "Isoform73896_6";
chr12	Mandalorion	exon	30989573	30989685	.	+	.	transcript_id "Isoform73896_6"; gene_id "Isoform73896_6.gene"; gene_name "Isoform73896_6";
chr12	Mandalorion	CDS	30989573	30989685	.	+	.	transcript_id "Isoform73896_6"; gene_id "Isoform73896_6.gene"; gene_name "Isoform73896_6";
chr12	Mandalorion	exon	30990290	30990418	.	+	.	transcript_id "Isoform73896_6"; gene_id "Isoform73896_6.gene"; gene_name "Isoform73896_6";
chr12	Mandalorion	CDS	30990290	30990418	.	+	.	transcript_id "Isoform73896_6"; gene_id "Isoform73896_6.gene"; gene_name "Isoform73896_6";
chr12	Mandalorion	exon	30991966	30992867	.	+	.	transcript_id "Isoform73896_6"; gene_id "Isoform73896_6.gene"; gene_name "Isoform73896_6";
chr12	Mandalorion	CDS	30991966	30992191	.	+	.	transcript_id "Isoform73896_6"; gene_id "Isoform73896_6.gene"; gene_name "Isoform73896_6";
chr12	Mandalorion	stop_codon	30992192	30992194	.	+	.	transcript_id "Isoform73896_6"; gene_id "Isoform73896_6.gene"; gene_name "Isoform73896_6";
chr12	Mandalorion	exon	31008847	31008903	.	+	.	transcript_id "Isoform73896_6"; gene_id "Isoform73896_6.gene"; gene_name "Isoform73896_6";
chr12	Mandalorion	exon	31009803	31010156	.	+	.	transcript_id "Isoform73896_6"; gene_id "Isoform73896_6.gene"; gene_name "Isoform73896_6";
chr12	Mandalorion	transcript	31123952	31128759	.	+	.	transcript_id "Isoform73908_12"; gene_id "Isoform73908_12.gene"; gene_name "Isoform73908_12";
chr12	Mandalorion	exon	31123952	31125321	.	+	.	transcript_id "Isoform73908_12"; gene_id "Isoform73908_12.gene"; gene_name "Isoform73908_12";
chr12	Mandalorion	start_codon	31124076	31124078	.	+	.	transcript_id "Isoform73908_12"; gene_id "Isoform73908_12.gene"; gene_name "Isoform73908_12";
chr12	Mandalorion	CDS	31124076	31125302	.	+	.	transcript_id "Isoform73908_12"; gene_id "Isoform73908_12.gene"; gene_name "Isoform73908_12";
chr12	Mandalorion	stop_codon	31125303	31125305	.	+	.	transcript_id "Isoform73908_12"; gene_id "Isoform73908_12.gene"; gene_name "Isoform73908_12";
chr12	Mandalorion	exon	31128625	31128759	.	+	.	transcript_id "Isoform73908_12"; gene_id "Isoform73908_12.gene"; gene_name "Isoform73908_12";
chr12	Mandalorion	transcript	31123975	31129939	.	+	.	transcript_id "Isoform73909_52"; gene_id "Isoform73909_52.gene"; gene_name "Isoform73909_52";
chr12	Mandalorion	exon	31123975	31125321	.	+	.	transcript_id "Isoform73909_52"; gene_id "Isoform73909_52.gene"; gene_name "Isoform73909_52";
chr12	Mandalorion	start_codon	31124076	31124078	.	+	.	transcript_id "Isoform73909_52"; gene_id "Isoform73909_52.gene"; gene_name "Isoform73909_52";
chr12	Mandalorion	CDS	31124076	31125302	.	+	.	transcript_id "Isoform73909_52"; gene_id "Isoform73909_52.gene"; gene_name "Isoform73909_52";
chr12	Mandalorion	stop_codon	31125303	31125305	.	+	.	transcript_id "Isoform73909_52"; gene_id "Isoform73909_52.gene"; gene_name "Isoform73909_52";
chr12	Mandalorion	exon	31128625	31129939	.	+	.	transcript_id "Isoform73909_52"; gene_id "Isoform73909_52.gene"; gene_name "Isoform73909_52";
chr12	Mandalorion	transcript	31123982	31130251	.	+	.	transcript_id "Isoform73910_7"; gene_id "Isoform73910_7.gene"; gene_name "Isoform73910_7";
chr12	Mandalorion	exon	31123982	31125321	.	+	.	transcript_id "Isoform73910_7"; gene_id "Isoform73910_7.gene"; gene_name "Isoform73910_7";
chr12	Mandalorion	start_codon	31124076	31124078	.	+	.	transcript_id "Isoform73910_7"; gene_id "Isoform73910_7.gene"; gene_name "Isoform73910_7";
chr12	Mandalorion	CDS	31124076	31125302	.	+	.	transcript_id "Isoform73910_7"; gene_id "Isoform73910_7.gene"; gene_name "Isoform73910_7";
chr12	Mandalorion	stop_codon	31125303	31125305	.	+	.	transcript_id "Isoform73910_7"; gene_id "Isoform73910_7.gene"; gene_name "Isoform73910_7";
chr12	Mandalorion	exon	31128625	31130251	.	+	.	transcript_id "Isoform73910_7"; gene_id "Isoform73910_7.gene"; gene_name "Isoform73910_7";
chr12	Mandalorion	transcript	31381562	31401374	.	-	.	transcript_id "Isoform73928_1774"; gene_id "Isoform73928_1774.gene"; gene_name "Isoform73928_1774";
chr12	Mandalorion	exon	31381562	31382241	.	-	.	transcript_id "Isoform73928_1774"; gene_id "Isoform73928_1774.gene"; gene_name "Isoform73928_1774";
chr12	Mandalorion	CDS	31382179	31382241	.	-	.	transcript_id "Isoform73928_1774"; gene_id "Isoform73928_1774.gene"; gene_name "Isoform73928_1774";
chr12	Mandalorion	stop_codon	31382176	31382178	.	-	.	transcript_id "Isoform73928_1774"; gene_id "Isoform73928_1774.gene"; gene_name "Isoform73928_1774";
chr12	Mandalorion	exon	31382338	31382427	.	-	.	transcript_id "Isoform73928_1774"; gene_id "Isoform73928_1774.gene"; gene_name "Isoform73928_1774";
chr12	Mandalorion	CDS	31382338	31382427	.	-	.	transcript_id "Isoform73928_1774"; gene_id "Isoform73928_1774.gene"; gene_name "Isoform73928_1774";
chr12	Mandalorion	exon	31383424	31383561	.	-	.	transcript_id "Isoform73928_1774"; gene_id "Isoform73928_1774.gene"; gene_name "Isoform73928_1774";
chr12	Mandalorion	CDS	31383424	31383561	.	-	.	transcript_id "Isoform73928_1774"; gene_id "Isoform73928_1774.gene"; gene_name "Isoform73928_1774";
chr12	Mandalorion	exon	31383866	31384055	.	-	.	transcript_id "Isoform73928_1774"; gene_id "Isoform73928_1774.gene"; gene_name "Isoform73928_1774";
chr12	Mandalorion	CDS	31383866	31384055	.	-	.	transcript_id "Isoform73928_1774"; gene_id "Isoform73928_1774.gene"; gene_name "Isoform73928_1774";
chr12	Mandalorion	exon	31384612	31384782	.	-	.	transcript_id "Isoform73928_1774"; gene_id "Isoform73928_1774.gene"; gene_name "Isoform73928_1774";
chr12	Mandalorion	CDS	31384612	31384782	.	-	.	transcript_id "Isoform73928_1774"; gene_id "Isoform73928_1774.gene"; gene_name "Isoform73928_1774";
chr12	Mandalorion	exon	31385465	31385655	.	-	.	transcript_id "Isoform73928_1774"; gene_id "Isoform73928_1774.gene"; gene_name "Isoform73928_1774";
chr12	Mandalorion	CDS	31385465	31385655	.	-	.	transcript_id "Isoform73928_1774"; gene_id "Isoform73928_1774.gene"; gene_name "Isoform73928_1774";
chr12	Mandalorion	exon	31390279	31390380	.	-	.	transcript_id "Isoform73928_1774"; gene_id "Isoform73928_1774.gene"; gene_name "Isoform73928_1774";
chr12	Mandalorion	CDS	31390279	31390380	.	-	.	transcript_id "Isoform73928_1774"; gene_id "Isoform73928_1774.gene"; gene_name "Isoform73928_1774";
chr12	Mandalorion	exon	31390863	31391006	.	-	.	transcript_id "Isoform73928_1774"; gene_id "Isoform73928_1774.gene"; gene_name "Isoform73928_1774";
chr12	Mandalorion	CDS	31390863	31391006	.	-	.	transcript_id "Isoform73928_1774"; gene_id "Isoform73928_1774.gene"; gene_name "Isoform73928_1774";
chr12	Mandalorion	exon	31391377	31391477	.	-	.	transcript_id "Isoform73928_1774"; gene_id "Isoform73928_1774.gene"; gene_name "Isoform73928_1774";
chr12	Mandalorion	CDS	31391377	31391477	.	-	.	transcript_id "Isoform73928_1774"; gene_id "Isoform73928_1774.gene"; gene_name "Isoform73928_1774";
chr12	Mandalorion	exon	31392743	31392812	.	-	.	transcript_id "Isoform73928_1774"; gene_id "Isoform73928_1774.gene"; gene_name "Isoform73928_1774";
chr12	Mandalorion	CDS	31392743	31392812	.	-	.	transcript_id "Isoform73928_1774"; gene_id "Isoform73928_1774.gene"; gene_name "Isoform73928_1774";
chr12	Mandalorion	exon	31393374	31393442	.	-	.	transcript_id "Isoform73928_1774"; gene_id "Isoform73928_1774.gene"; gene_name "Isoform73928_1774";
chr12	Mandalorion	CDS	31393374	31393442	.	-	.	transcript_id "Isoform73928_1774"; gene_id "Isoform73928_1774.gene"; gene_name "Isoform73928_1774";
chr12	Mandalorion	exon	31394822	31394901	.	-	.	transcript_id "Isoform73928_1774"; gene_id "Isoform73928_1774.gene"; gene_name "Isoform73928_1774";
chr12	Mandalorion	CDS	31394822	31394901	.	-	.	transcript_id "Isoform73928_1774"; gene_id "Isoform73928_1774.gene"; gene_name "Isoform73928_1774";
chr12	Mandalorion	exon	31399596	31399674	.	-	.	transcript_id "Isoform73928_1774"; gene_id "Isoform73928_1774.gene"; gene_name "Isoform73928_1774";
chr12	Mandalorion	CDS	31399596	31399674	.	-	.	transcript_id "Isoform73928_1774"; gene_id "Isoform73928_1774.gene"; gene_name "Isoform73928_1774";
chr12	Mandalorion	exon	31401300	31401374	.	-	.	transcript_id "Isoform73928_1774"; gene_id "Isoform73928_1774.gene"; gene_name "Isoform73928_1774";
chr12	Mandalorion	start_codon	31401336	31401338	.	-	.	transcript_id "Isoform73928_1774"; gene_id "Isoform73928_1774.gene"; gene_name "Isoform73928_1774";
chr12	Mandalorion	CDS	31401300	31401338	.	-	.	transcript_id "Isoform73928_1774"; gene_id "Isoform73928_1774.gene"; gene_name "Isoform73928_1774";
chr12	Mandalorion	transcript	31381562	31401431	.	-	.	transcript_id "Isoform73929_465"; gene_id "Isoform73929_465.gene"; gene_name "Isoform73929_465";
chr12	Mandalorion	exon	31381562	31382241	.	-	.	transcript_id "Isoform73929_465"; gene_id "Isoform73929_465.gene"; gene_name "Isoform73929_465";
chr12	Mandalorion	CDS	31382179	31382241	.	-	.	transcript_id "Isoform73929_465"; gene_id "Isoform73929_465.gene"; gene_name "Isoform73929_465";
chr12	Mandalorion	stop_codon	31382176	31382178	.	-	.	transcript_id "Isoform73929_465"; gene_id "Isoform73929_465.gene"; gene_name "Isoform73929_465";
chr12	Mandalorion	exon	31382338	31382427	.	-	.	transcript_id "Isoform73929_465"; gene_id "Isoform73929_465.gene"; gene_name "Isoform73929_465";
chr12	Mandalorion	CDS	31382338	31382427	.	-	.	transcript_id "Isoform73929_465"; gene_id "Isoform73929_465.gene"; gene_name "Isoform73929_465";
chr12	Mandalorion	exon	31383424	31383561	.	-	.	transcript_id "Isoform73929_465"; gene_id "Isoform73929_465.gene"; gene_name "Isoform73929_465";
chr12	Mandalorion	CDS	31383424	31383561	.	-	.	transcript_id "Isoform73929_465"; gene_id "Isoform73929_465.gene"; gene_name "Isoform73929_465";
chr12	Mandalorion	exon	31383866	31384055	.	-	.	transcript_id "Isoform73929_465"; gene_id "Isoform73929_465.gene"; gene_name "Isoform73929_465";
chr12	Mandalorion	CDS	31383866	31384055	.	-	.	transcript_id "Isoform73929_465"; gene_id "Isoform73929_465.gene"; gene_name "Isoform73929_465";
chr12	Mandalorion	exon	31384612	31384782	.	-	.	transcript_id "Isoform73929_465"; gene_id "Isoform73929_465.gene"; gene_name "Isoform73929_465";
chr12	Mandalorion	CDS	31384612	31384782	.	-	.	transcript_id "Isoform73929_465"; gene_id "Isoform73929_465.gene"; gene_name "Isoform73929_465";
chr12	Mandalorion	exon	31385465	31385655	.	-	.	transcript_id "Isoform73929_465"; gene_id "Isoform73929_465.gene"; gene_name "Isoform73929_465";
chr12	Mandalorion	CDS	31385465	31385655	.	-	.	transcript_id "Isoform73929_465"; gene_id "Isoform73929_465.gene"; gene_name "Isoform73929_465";
chr12	Mandalorion	exon	31390279	31390380	.	-	.	transcript_id "Isoform73929_465"; gene_id "Isoform73929_465.gene"; gene_name "Isoform73929_465";
chr12	Mandalorion	CDS	31390279	31390380	.	-	.	transcript_id "Isoform73929_465"; gene_id "Isoform73929_465.gene"; gene_name "Isoform73929_465";
chr12	Mandalorion	exon	31390863	31391006	.	-	.	transcript_id "Isoform73929_465"; gene_id "Isoform73929_465.gene"; gene_name "Isoform73929_465";
chr12	Mandalorion	CDS	31390863	31391006	.	-	.	transcript_id "Isoform73929_465"; gene_id "Isoform73929_465.gene"; gene_name "Isoform73929_465";
chr12	Mandalorion	exon	31391377	31391477	.	-	.	transcript_id "Isoform73929_465"; gene_id "Isoform73929_465.gene"; gene_name "Isoform73929_465";
chr12	Mandalorion	CDS	31391377	31391477	.	-	.	transcript_id "Isoform73929_465"; gene_id "Isoform73929_465.gene"; gene_name "Isoform73929_465";
chr12	Mandalorion	exon	31392743	31392812	.	-	.	transcript_id "Isoform73929_465"; gene_id "Isoform73929_465.gene"; gene_name "Isoform73929_465";
chr12	Mandalorion	CDS	31392743	31392812	.	-	.	transcript_id "Isoform73929_465"; gene_id "Isoform73929_465.gene"; gene_name "Isoform73929_465";
chr12	Mandalorion	exon	31393374	31393442	.	-	.	transcript_id "Isoform73929_465"; gene_id "Isoform73929_465.gene"; gene_name "Isoform73929_465";
chr12	Mandalorion	CDS	31393374	31393442	.	-	.	transcript_id "Isoform73929_465"; gene_id "Isoform73929_465.gene"; gene_name "Isoform73929_465";
chr12	Mandalorion	exon	31394822	31394901	.	-	.	transcript_id "Isoform73929_465"; gene_id "Isoform73929_465.gene"; gene_name "Isoform73929_465";
chr12	Mandalorion	CDS	31394822	31394901	.	-	.	transcript_id "Isoform73929_465"; gene_id "Isoform73929_465.gene"; gene_name "Isoform73929_465";
chr12	Mandalorion	exon	31399596	31399674	.	-	.	transcript_id "Isoform73929_465"; gene_id "Isoform73929_465.gene"; gene_name "Isoform73929_465";
chr12	Mandalorion	CDS	31399596	31399674	.	-	.	transcript_id "Isoform73929_465"; gene_id "Isoform73929_465.gene"; gene_name "Isoform73929_465";
chr12	Mandalorion	exon	31401300	31401431	.	-	.	transcript_id "Isoform73929_465"; gene_id "Isoform73929_465.gene"; gene_name "Isoform73929_465";
chr12	Mandalorion	start_codon	31401336	31401338	.	-	.	transcript_id "Isoform73929_465"; gene_id "Isoform73929_465.gene"; gene_name "Isoform73929_465";
chr12	Mandalorion	CDS	31401300	31401338	.	-	.	transcript_id "Isoform73929_465"; gene_id "Isoform73929_465.gene"; gene_name "Isoform73929_465";
chr12	Mandalorion	transcript	31381708	31401413	.	-	.	transcript_id "Isoform73932_853"; gene_id "Isoform73932_853.gene"; gene_name "Isoform73932_853";
chr12	Mandalorion	exon	31381708	31382241	.	-	.	transcript_id "Isoform73932_853"; gene_id "Isoform73932_853.gene"; gene_name "Isoform73932_853";
chr12	Mandalorion	CDS	31382179	31382241	.	-	.	transcript_id "Isoform73932_853"; gene_id "Isoform73932_853.gene"; gene_name "Isoform73932_853";
chr12	Mandalorion	stop_codon	31382176	31382178	.	-	.	transcript_id "Isoform73932_853"; gene_id "Isoform73932_853.gene"; gene_name "Isoform73932_853";
chr12	Mandalorion	exon	31382338	31382427	.	-	.	transcript_id "Isoform73932_853"; gene_id "Isoform73932_853.gene"; gene_name "Isoform73932_853";
chr12	Mandalorion	CDS	31382338	31382427	.	-	.	transcript_id "Isoform73932_853"; gene_id "Isoform73932_853.gene"; gene_name "Isoform73932_853";
chr12	Mandalorion	exon	31383424	31383561	.	-	.	transcript_id "Isoform73932_853"; gene_id "Isoform73932_853.gene"; gene_name "Isoform73932_853";
chr12	Mandalorion	CDS	31383424	31383561	.	-	.	transcript_id "Isoform73932_853"; gene_id "Isoform73932_853.gene"; gene_name "Isoform73932_853";
chr12	Mandalorion	exon	31383866	31384055	.	-	.	transcript_id "Isoform73932_853"; gene_id "Isoform73932_853.gene"; gene_name "Isoform73932_853";
chr12	Mandalorion	CDS	31383866	31384055	.	-	.	transcript_id "Isoform73932_853"; gene_id "Isoform73932_853.gene"; gene_name "Isoform73932_853";
chr12	Mandalorion	exon	31384612	31384782	.	-	.	transcript_id "Isoform73932_853"; gene_id "Isoform73932_853.gene"; gene_name "Isoform73932_853";
chr12	Mandalorion	CDS	31384612	31384782	.	-	.	transcript_id "Isoform73932_853"; gene_id "Isoform73932_853.gene"; gene_name "Isoform73932_853";
chr12	Mandalorion	exon	31385465	31385655	.	-	.	transcript_id "Isoform73932_853"; gene_id "Isoform73932_853.gene"; gene_name "Isoform73932_853";
chr12	Mandalorion	CDS	31385465	31385655	.	-	.	transcript_id "Isoform73932_853"; gene_id "Isoform73932_853.gene"; gene_name "Isoform73932_853";
chr12	Mandalorion	exon	31390279	31390380	.	-	.	transcript_id "Isoform73932_853"; gene_id "Isoform73932_853.gene"; gene_name "Isoform73932_853";
chr12	Mandalorion	CDS	31390279	31390380	.	-	.	transcript_id "Isoform73932_853"; gene_id "Isoform73932_853.gene"; gene_name "Isoform73932_853";
chr12	Mandalorion	exon	31390863	31391006	.	-	.	transcript_id "Isoform73932_853"; gene_id "Isoform73932_853.gene"; gene_name "Isoform73932_853";
chr12	Mandalorion	CDS	31390863	31391006	.	-	.	transcript_id "Isoform73932_853"; gene_id "Isoform73932_853.gene"; gene_name "Isoform73932_853";
chr12	Mandalorion	exon	31391377	31391477	.	-	.	transcript_id "Isoform73932_853"; gene_id "Isoform73932_853.gene"; gene_name "Isoform73932_853";
chr12	Mandalorion	CDS	31391377	31391477	.	-	.	transcript_id "Isoform73932_853"; gene_id "Isoform73932_853.gene"; gene_name "Isoform73932_853";
chr12	Mandalorion	exon	31392743	31392812	.	-	.	transcript_id "Isoform73932_853"; gene_id "Isoform73932_853.gene"; gene_name "Isoform73932_853";
chr12	Mandalorion	CDS	31392743	31392812	.	-	.	transcript_id "Isoform73932_853"; gene_id "Isoform73932_853.gene"; gene_name "Isoform73932_853";
chr12	Mandalorion	exon	31393374	31393442	.	-	.	transcript_id "Isoform73932_853"; gene_id "Isoform73932_853.gene"; gene_name "Isoform73932_853";
chr12	Mandalorion	CDS	31393374	31393442	.	-	.	transcript_id "Isoform73932_853"; gene_id "Isoform73932_853.gene"; gene_name "Isoform73932_853";
chr12	Mandalorion	exon	31394822	31394901	.	-	.	transcript_id "Isoform73932_853"; gene_id "Isoform73932_853.gene"; gene_name "Isoform73932_853";
chr12	Mandalorion	CDS	31394822	31394901	.	-	.	transcript_id "Isoform73932_853"; gene_id "Isoform73932_853.gene"; gene_name "Isoform73932_853";
chr12	Mandalorion	exon	31399596	31399674	.	-	.	transcript_id "Isoform73932_853"; gene_id "Isoform73932_853.gene"; gene_name "Isoform73932_853";
chr12	Mandalorion	CDS	31399596	31399674	.	-	.	transcript_id "Isoform73932_853"; gene_id "Isoform73932_853.gene"; gene_name "Isoform73932_853";
chr12	Mandalorion	exon	31401300	31401413	.	-	.	transcript_id "Isoform73932_853"; gene_id "Isoform73932_853.gene"; gene_name "Isoform73932_853";
chr12	Mandalorion	start_codon	31401336	31401338	.	-	.	transcript_id "Isoform73932_853"; gene_id "Isoform73932_853.gene"; gene_name "Isoform73932_853";
chr12	Mandalorion	CDS	31401300	31401338	.	-	.	transcript_id "Isoform73932_853"; gene_id "Isoform73932_853.gene"; gene_name "Isoform73932_853";
chr12	Mandalorion	transcript	31356983	31379639	.	+	.	transcript_id "Isoform73936_6"; gene_id "Isoform73936_6.gene"; gene_name "Isoform73936_6";
chr12	Mandalorion	exon	31356983	31357188	.	+	.	transcript_id "Isoform73936_6"; gene_id "Isoform73936_6.gene"; gene_name "Isoform73936_6";
chr12	Mandalorion	exon	31357949	31358045	.	+	.	transcript_id "Isoform73936_6"; gene_id "Isoform73936_6.gene"; gene_name "Isoform73936_6";
chr12	Mandalorion	start_codon	31357970	31357972	.	+	.	transcript_id "Isoform73936_6"; gene_id "Isoform73936_6.gene"; gene_name "Isoform73936_6";
chr12	Mandalorion	CDS	31357970	31358045	.	+	.	transcript_id "Isoform73936_6"; gene_id "Isoform73936_6.gene"; gene_name "Isoform73936_6";
chr12	Mandalorion	exon	31368263	31368632	.	+	.	transcript_id "Isoform73936_6"; gene_id "Isoform73936_6.gene"; gene_name "Isoform73936_6";
chr12	Mandalorion	CDS	31368263	31368632	.	+	.	transcript_id "Isoform73936_6"; gene_id "Isoform73936_6.gene"; gene_name "Isoform73936_6";
chr12	Mandalorion	exon	31369918	31370102	.	+	.	transcript_id "Isoform73936_6"; gene_id "Isoform73936_6.gene"; gene_name "Isoform73936_6";
chr12	Mandalorion	CDS	31369918	31370102	.	+	.	transcript_id "Isoform73936_6"; gene_id "Isoform73936_6.gene"; gene_name "Isoform73936_6";
chr12	Mandalorion	exon	31370897	31371138	.	+	.	transcript_id "Isoform73936_6"; gene_id "Isoform73936_6.gene"; gene_name "Isoform73936_6";
chr12	Mandalorion	CDS	31370897	31371138	.	+	.	transcript_id "Isoform73936_6"; gene_id "Isoform73936_6.gene"; gene_name "Isoform73936_6";
chr12	Mandalorion	exon	31373461	31373664	.	+	.	transcript_id "Isoform73936_6"; gene_id "Isoform73936_6.gene"; gene_name "Isoform73936_6";
chr12	Mandalorion	CDS	31373461	31373664	.	+	.	transcript_id "Isoform73936_6"; gene_id "Isoform73936_6.gene"; gene_name "Isoform73936_6";
chr12	Mandalorion	exon	31374175	31374319	.	+	.	transcript_id "Isoform73936_6"; gene_id "Isoform73936_6.gene"; gene_name "Isoform73936_6";
chr12	Mandalorion	CDS	31374175	31374319	.	+	.	transcript_id "Isoform73936_6"; gene_id "Isoform73936_6.gene"; gene_name "Isoform73936_6";
chr12	Mandalorion	exon	31376169	31376376	.	+	.	transcript_id "Isoform73936_6"; gene_id "Isoform73936_6.gene"; gene_name "Isoform73936_6";
chr12	Mandalorion	CDS	31376169	31376376	.	+	.	transcript_id "Isoform73936_6"; gene_id "Isoform73936_6.gene"; gene_name "Isoform73936_6";
chr12	Mandalorion	exon	31376567	31376708	.	+	.	transcript_id "Isoform73936_6"; gene_id "Isoform73936_6.gene"; gene_name "Isoform73936_6";
chr12	Mandalorion	CDS	31376567	31376708	.	+	.	transcript_id "Isoform73936_6"; gene_id "Isoform73936_6.gene"; gene_name "Isoform73936_6";
chr12	Mandalorion	exon	31377644	31377820	.	+	.	transcript_id "Isoform73936_6"; gene_id "Isoform73936_6.gene"; gene_name "Isoform73936_6";
chr12	Mandalorion	CDS	31377644	31377820	.	+	.	transcript_id "Isoform73936_6"; gene_id "Isoform73936_6.gene"; gene_name "Isoform73936_6";
chr12	Mandalorion	exon	31379109	31379268	.	+	.	transcript_id "Isoform73936_6"; gene_id "Isoform73936_6.gene"; gene_name "Isoform73936_6";
chr12	Mandalorion	CDS	31379109	31379268	.	+	.	transcript_id "Isoform73936_6"; gene_id "Isoform73936_6.gene"; gene_name "Isoform73936_6";
chr12	Mandalorion	exon	31379356	31379639	.	+	.	transcript_id "Isoform73936_6"; gene_id "Isoform73936_6.gene"; gene_name "Isoform73936_6";
chr12	Mandalorion	CDS	31379356	31379489	.	+	.	transcript_id "Isoform73936_6"; gene_id "Isoform73936_6.gene"; gene_name "Isoform73936_6";
chr12	Mandalorion	stop_codon	31379490	31379492	.	+	.	transcript_id "Isoform73936_6"; gene_id "Isoform73936_6.gene"; gene_name "Isoform73936_6";
chr12	Mandalorion	transcript	31315294	31379639	.	+	.	transcript_id "Isoform73939_5"; gene_id "Isoform73939_5.gene"; gene_name "Isoform73939_5";
chr12	Mandalorion	exon	31315294	31315600	.	+	.	transcript_id "Isoform73939_5"; gene_id "Isoform73939_5.gene"; gene_name "Isoform73939_5";
chr12	Mandalorion	start_codon	31315564	31315566	.	+	.	transcript_id "Isoform73939_5"; gene_id "Isoform73939_5.gene"; gene_name "Isoform73939_5";
chr12	Mandalorion	CDS	31315564	31315600	.	+	.	transcript_id "Isoform73939_5"; gene_id "Isoform73939_5.gene"; gene_name "Isoform73939_5";
chr12	Mandalorion	exon	31316690	31316865	.	+	.	transcript_id "Isoform73939_5"; gene_id "Isoform73939_5.gene"; gene_name "Isoform73939_5";
chr12	Mandalorion	CDS	31316690	31316865	.	+	.	transcript_id "Isoform73939_5"; gene_id "Isoform73939_5.gene"; gene_name "Isoform73939_5";
chr12	Mandalorion	exon	31319056	31319191	.	+	.	transcript_id "Isoform73939_5"; gene_id "Isoform73939_5.gene"; gene_name "Isoform73939_5";
chr12	Mandalorion	CDS	31319056	31319191	.	+	.	transcript_id "Isoform73939_5"; gene_id "Isoform73939_5.gene"; gene_name "Isoform73939_5";
chr12	Mandalorion	exon	31322429	31322502	.	+	.	transcript_id "Isoform73939_5"; gene_id "Isoform73939_5.gene"; gene_name "Isoform73939_5";
chr12	Mandalorion	CDS	31322429	31322502	.	+	.	transcript_id "Isoform73939_5"; gene_id "Isoform73939_5.gene"; gene_name "Isoform73939_5";
chr12	Mandalorion	exon	31328461	31328649	.	+	.	transcript_id "Isoform73939_5"; gene_id "Isoform73939_5.gene"; gene_name "Isoform73939_5";
chr12	Mandalorion	CDS	31328461	31328649	.	+	.	transcript_id "Isoform73939_5"; gene_id "Isoform73939_5.gene"; gene_name "Isoform73939_5";
chr12	Mandalorion	exon	31328735	31328798	.	+	.	transcript_id "Isoform73939_5"; gene_id "Isoform73939_5.gene"; gene_name "Isoform73939_5";
chr12	Mandalorion	CDS	31328735	31328798	.	+	.	transcript_id "Isoform73939_5"; gene_id "Isoform73939_5.gene"; gene_name "Isoform73939_5";
chr12	Mandalorion	exon	31332556	31332758	.	+	.	transcript_id "Isoform73939_5"; gene_id "Isoform73939_5.gene"; gene_name "Isoform73939_5";
chr12	Mandalorion	CDS	31332556	31332758	.	+	.	transcript_id "Isoform73939_5"; gene_id "Isoform73939_5.gene"; gene_name "Isoform73939_5";
chr12	Mandalorion	exon	31335625	31335745	.	+	.	transcript_id "Isoform73939_5"; gene_id "Isoform73939_5.gene"; gene_name "Isoform73939_5";
chr12	Mandalorion	CDS	31335625	31335745	.	+	.	transcript_id "Isoform73939_5"; gene_id "Isoform73939_5.gene"; gene_name "Isoform73939_5";
chr12	Mandalorion	exon	31337415	31337603	.	+	.	transcript_id "Isoform73939_5"; gene_id "Isoform73939_5.gene"; gene_name "Isoform73939_5";
chr12	Mandalorion	CDS	31337415	31337603	.	+	.	transcript_id "Isoform73939_5"; gene_id "Isoform73939_5.gene"; gene_name "Isoform73939_5";
chr12	Mandalorion	exon	31337878	31338057	.	+	.	transcript_id "Isoform73939_5"; gene_id "Isoform73939_5.gene"; gene_name "Isoform73939_5";
chr12	Mandalorion	CDS	31337878	31338057	.	+	.	transcript_id "Isoform73939_5"; gene_id "Isoform73939_5.gene"; gene_name "Isoform73939_5";
chr12	Mandalorion	exon	31338202	31338314	.	+	.	transcript_id "Isoform73939_5"; gene_id "Isoform73939_5.gene"; gene_name "Isoform73939_5";
chr12	Mandalorion	CDS	31338202	31338314	.	+	.	transcript_id "Isoform73939_5"; gene_id "Isoform73939_5.gene"; gene_name "Isoform73939_5";
chr12	Mandalorion	exon	31339341	31339420	.	+	.	transcript_id "Isoform73939_5"; gene_id "Isoform73939_5.gene"; gene_name "Isoform73939_5";
chr12	Mandalorion	CDS	31339341	31339420	.	+	.	transcript_id "Isoform73939_5"; gene_id "Isoform73939_5.gene"; gene_name "Isoform73939_5";
chr12	Mandalorion	exon	31347625	31347760	.	+	.	transcript_id "Isoform73939_5"; gene_id "Isoform73939_5.gene"; gene_name "Isoform73939_5";
chr12	Mandalorion	CDS	31347625	31347760	.	+	.	transcript_id "Isoform73939_5"; gene_id "Isoform73939_5.gene"; gene_name "Isoform73939_5";
chr12	Mandalorion	exon	31348812	31348970	.	+	.	transcript_id "Isoform73939_5"; gene_id "Isoform73939_5.gene"; gene_name "Isoform73939_5";
chr12	Mandalorion	CDS	31348812	31348970	.	+	.	transcript_id "Isoform73939_5"; gene_id "Isoform73939_5.gene"; gene_name "Isoform73939_5";
chr12	Mandalorion	exon	31349923	31350050	.	+	.	transcript_id "Isoform73939_5"; gene_id "Isoform73939_5.gene"; gene_name "Isoform73939_5";
chr12	Mandalorion	CDS	31349923	31350050	.	+	.	transcript_id "Isoform73939_5"; gene_id "Isoform73939_5.gene"; gene_name "Isoform73939_5";
chr12	Mandalorion	exon	31350206	31350329	.	+	.	transcript_id "Isoform73939_5"; gene_id "Isoform73939_5.gene"; gene_name "Isoform73939_5";
chr12	Mandalorion	CDS	31350206	31350329	.	+	.	transcript_id "Isoform73939_5"; gene_id "Isoform73939_5.gene"; gene_name "Isoform73939_5";
chr12	Mandalorion	exon	31351005	31351209	.	+	.	transcript_id "Isoform73939_5"; gene_id "Isoform73939_5.gene"; gene_name "Isoform73939_5";
chr12	Mandalorion	CDS	31351005	31351209	.	+	.	transcript_id "Isoform73939_5"; gene_id "Isoform73939_5.gene"; gene_name "Isoform73939_5";
chr12	Mandalorion	exon	31352561	31352704	.	+	.	transcript_id "Isoform73939_5"; gene_id "Isoform73939_5.gene"; gene_name "Isoform73939_5";
chr12	Mandalorion	CDS	31352561	31352704	.	+	.	transcript_id "Isoform73939_5"; gene_id "Isoform73939_5.gene"; gene_name "Isoform73939_5";
chr12	Mandalorion	exon	31352903	31353134	.	+	.	transcript_id "Isoform73939_5"; gene_id "Isoform73939_5.gene"; gene_name "Isoform73939_5";
chr12	Mandalorion	CDS	31352903	31353134	.	+	.	transcript_id "Isoform73939_5"; gene_id "Isoform73939_5.gene"; gene_name "Isoform73939_5";
chr12	Mandalorion	exon	31354589	31354752	.	+	.	transcript_id "Isoform73939_5"; gene_id "Isoform73939_5.gene"; gene_name "Isoform73939_5";
chr12	Mandalorion	CDS	31354589	31354752	.	+	.	transcript_id "Isoform73939_5"; gene_id "Isoform73939_5.gene"; gene_name "Isoform73939_5";
chr12	Mandalorion	exon	31355766	31355990	.	+	.	transcript_id "Isoform73939_5"; gene_id "Isoform73939_5.gene"; gene_name "Isoform73939_5";
chr12	Mandalorion	CDS	31355766	31355990	.	+	.	transcript_id "Isoform73939_5"; gene_id "Isoform73939_5.gene"; gene_name "Isoform73939_5";
chr12	Mandalorion	exon	31356974	31357188	.	+	.	transcript_id "Isoform73939_5"; gene_id "Isoform73939_5.gene"; gene_name "Isoform73939_5";
chr12	Mandalorion	CDS	31356974	31357188	.	+	.	transcript_id "Isoform73939_5"; gene_id "Isoform73939_5.gene"; gene_name "Isoform73939_5";
chr12	Mandalorion	exon	31357949	31358045	.	+	.	transcript_id "Isoform73939_5"; gene_id "Isoform73939_5.gene"; gene_name "Isoform73939_5";
chr12	Mandalorion	CDS	31357949	31358045	.	+	.	transcript_id "Isoform73939_5"; gene_id "Isoform73939_5.gene"; gene_name "Isoform73939_5";
chr12	Mandalorion	exon	31368263	31368632	.	+	.	transcript_id "Isoform73939_5"; gene_id "Isoform73939_5.gene"; gene_name "Isoform73939_5";
chr12	Mandalorion	CDS	31368263	31368632	.	+	.	transcript_id "Isoform73939_5"; gene_id "Isoform73939_5.gene"; gene_name "Isoform73939_5";
chr12	Mandalorion	exon	31369918	31370102	.	+	.	transcript_id "Isoform73939_5"; gene_id "Isoform73939_5.gene"; gene_name "Isoform73939_5";
chr12	Mandalorion	CDS	31369918	31370102	.	+	.	transcript_id "Isoform73939_5"; gene_id "Isoform73939_5.gene"; gene_name "Isoform73939_5";
chr12	Mandalorion	exon	31370897	31371138	.	+	.	transcript_id "Isoform73939_5"; gene_id "Isoform73939_5.gene"; gene_name "Isoform73939_5";
chr12	Mandalorion	CDS	31370897	31371138	.	+	.	transcript_id "Isoform73939_5"; gene_id "Isoform73939_5.gene"; gene_name "Isoform73939_5";
chr12	Mandalorion	exon	31373461	31373664	.	+	.	transcript_id "Isoform73939_5"; gene_id "Isoform73939_5.gene"; gene_name "Isoform73939_5";
chr12	Mandalorion	CDS	31373461	31373664	.	+	.	transcript_id "Isoform73939_5"; gene_id "Isoform73939_5.gene"; gene_name "Isoform73939_5";
chr12	Mandalorion	exon	31374175	31374319	.	+	.	transcript_id "Isoform73939_5"; gene_id "Isoform73939_5.gene"; gene_name "Isoform73939_5";
chr12	Mandalorion	CDS	31374175	31374319	.	+	.	transcript_id "Isoform73939_5"; gene_id "Isoform73939_5.gene"; gene_name "Isoform73939_5";
chr12	Mandalorion	exon	31376169	31376376	.	+	.	transcript_id "Isoform73939_5"; gene_id "Isoform73939_5.gene"; gene_name "Isoform73939_5";
chr12	Mandalorion	CDS	31376169	31376376	.	+	.	transcript_id "Isoform73939_5"; gene_id "Isoform73939_5.gene"; gene_name "Isoform73939_5";
chr12	Mandalorion	exon	31376567	31376708	.	+	.	transcript_id "Isoform73939_5"; gene_id "Isoform73939_5.gene"; gene_name "Isoform73939_5";
chr12	Mandalorion	CDS	31376567	31376708	.	+	.	transcript_id "Isoform73939_5"; gene_id "Isoform73939_5.gene"; gene_name "Isoform73939_5";
chr12	Mandalorion	exon	31377644	31377820	.	+	.	transcript_id "Isoform73939_5"; gene_id "Isoform73939_5.gene"; gene_name "Isoform73939_5";
chr12	Mandalorion	CDS	31377644	31377820	.	+	.	transcript_id "Isoform73939_5"; gene_id "Isoform73939_5.gene"; gene_name "Isoform73939_5";
chr12	Mandalorion	exon	31379109	31379268	.	+	.	transcript_id "Isoform73939_5"; gene_id "Isoform73939_5.gene"; gene_name "Isoform73939_5";
chr12	Mandalorion	CDS	31379109	31379268	.	+	.	transcript_id "Isoform73939_5"; gene_id "Isoform73939_5.gene"; gene_name "Isoform73939_5";
chr12	Mandalorion	exon	31379356	31379639	.	+	.	transcript_id "Isoform73939_5"; gene_id "Isoform73939_5.gene"; gene_name "Isoform73939_5";
chr12	Mandalorion	CDS	31379356	31379489	.	+	.	transcript_id "Isoform73939_5"; gene_id "Isoform73939_5.gene"; gene_name "Isoform73939_5";
chr12	Mandalorion	stop_codon	31379490	31379492	.	+	.	transcript_id "Isoform73939_5"; gene_id "Isoform73939_5.gene"; gene_name "Isoform73939_5";
chr12	Mandalorion	transcript	31401123	31402230	.	+	.	transcript_id "Isoform73944_3"; gene_id "Isoform73944_3.gene"; gene_name "Isoform73944_3";
chr12	Mandalorion	exon	31401123	31402230	.	+	.	transcript_id "Isoform73944_3"; gene_id "Isoform73944_3.gene"; gene_name "Isoform73944_3";
chr12	Mandalorion	transcript	31535291	31549556	.	-	.	transcript_id "Isoform73947_3"; gene_id "Isoform73947_3.gene"; gene_name "Isoform73947_3";
chr12	Mandalorion	exon	31535291	31538313	.	-	.	transcript_id "Isoform73947_3"; gene_id "Isoform73947_3.gene"; gene_name "Isoform73947_3";
chr12	Mandalorion	CDS	31537281	31538313	.	-	.	transcript_id "Isoform73947_3"; gene_id "Isoform73947_3.gene"; gene_name "Isoform73947_3";
chr12	Mandalorion	stop_codon	31537278	31537280	.	-	.	transcript_id "Isoform73947_3"; gene_id "Isoform73947_3.gene"; gene_name "Isoform73947_3";
chr12	Mandalorion	exon	31540467	31540540	.	-	.	transcript_id "Isoform73947_3"; gene_id "Isoform73947_3.gene"; gene_name "Isoform73947_3";
chr12	Mandalorion	CDS	31540467	31540540	.	-	.	transcript_id "Isoform73947_3"; gene_id "Isoform73947_3.gene"; gene_name "Isoform73947_3";
chr12	Mandalorion	exon	31541511	31541594	.	-	.	transcript_id "Isoform73947_3"; gene_id "Isoform73947_3.gene"; gene_name "Isoform73947_3";
chr12	Mandalorion	CDS	31541511	31541594	.	-	.	transcript_id "Isoform73947_3"; gene_id "Isoform73947_3.gene"; gene_name "Isoform73947_3";
chr12	Mandalorion	exon	31542078	31542178	.	-	.	transcript_id "Isoform73947_3"; gene_id "Isoform73947_3.gene"; gene_name "Isoform73947_3";
chr12	Mandalorion	CDS	31542078	31542178	.	-	.	transcript_id "Isoform73947_3"; gene_id "Isoform73947_3.gene"; gene_name "Isoform73947_3";
chr12	Mandalorion	exon	31544581	31544748	.	-	.	transcript_id "Isoform73947_3"; gene_id "Isoform73947_3.gene"; gene_name "Isoform73947_3";
chr12	Mandalorion	CDS	31544581	31544748	.	-	.	transcript_id "Isoform73947_3"; gene_id "Isoform73947_3.gene"; gene_name "Isoform73947_3";
chr12	Mandalorion	exon	31549522	31549556	.	-	.	transcript_id "Isoform73947_3"; gene_id "Isoform73947_3.gene"; gene_name "Isoform73947_3";
chr12	Mandalorion	start_codon	31549532	31549534	.	-	.	transcript_id "Isoform73947_3"; gene_id "Isoform73947_3.gene"; gene_name "Isoform73947_3";
chr12	Mandalorion	CDS	31549522	31549534	.	-	.	transcript_id "Isoform73947_3"; gene_id "Isoform73947_3.gene"; gene_name "Isoform73947_3";
chr12	Mandalorion	transcript	31536899	31549553	.	-	.	transcript_id "Isoform73948_22"; gene_id "Isoform73948_22.gene"; gene_name "Isoform73948_22";
chr12	Mandalorion	exon	31536899	31538313	.	-	.	transcript_id "Isoform73948_22"; gene_id "Isoform73948_22.gene"; gene_name "Isoform73948_22";
chr12	Mandalorion	CDS	31537281	31538313	.	-	.	transcript_id "Isoform73948_22"; gene_id "Isoform73948_22.gene"; gene_name "Isoform73948_22";
chr12	Mandalorion	stop_codon	31537278	31537280	.	-	.	transcript_id "Isoform73948_22"; gene_id "Isoform73948_22.gene"; gene_name "Isoform73948_22";
chr12	Mandalorion	exon	31540467	31540540	.	-	.	transcript_id "Isoform73948_22"; gene_id "Isoform73948_22.gene"; gene_name "Isoform73948_22";
chr12	Mandalorion	CDS	31540467	31540540	.	-	.	transcript_id "Isoform73948_22"; gene_id "Isoform73948_22.gene"; gene_name "Isoform73948_22";
chr12	Mandalorion	exon	31541511	31541594	.	-	.	transcript_id "Isoform73948_22"; gene_id "Isoform73948_22.gene"; gene_name "Isoform73948_22";
chr12	Mandalorion	CDS	31541511	31541594	.	-	.	transcript_id "Isoform73948_22"; gene_id "Isoform73948_22.gene"; gene_name "Isoform73948_22";
chr12	Mandalorion	exon	31542078	31542178	.	-	.	transcript_id "Isoform73948_22"; gene_id "Isoform73948_22.gene"; gene_name "Isoform73948_22";
chr12	Mandalorion	CDS	31542078	31542178	.	-	.	transcript_id "Isoform73948_22"; gene_id "Isoform73948_22.gene"; gene_name "Isoform73948_22";
chr12	Mandalorion	exon	31544581	31544748	.	-	.	transcript_id "Isoform73948_22"; gene_id "Isoform73948_22.gene"; gene_name "Isoform73948_22";
chr12	Mandalorion	CDS	31544581	31544748	.	-	.	transcript_id "Isoform73948_22"; gene_id "Isoform73948_22.gene"; gene_name "Isoform73948_22";
chr12	Mandalorion	exon	31549522	31549553	.	-	.	transcript_id "Isoform73948_22"; gene_id "Isoform73948_22.gene"; gene_name "Isoform73948_22";
chr12	Mandalorion	start_codon	31549532	31549534	.	-	.	transcript_id "Isoform73948_22"; gene_id "Isoform73948_22.gene"; gene_name "Isoform73948_22";
chr12	Mandalorion	CDS	31549522	31549534	.	-	.	transcript_id "Isoform73948_22"; gene_id "Isoform73948_22.gene"; gene_name "Isoform73948_22";
chr12	Mandalorion	transcript	31536901	31549553	.	-	.	transcript_id "Isoform73951_8"; gene_id "Isoform73951_8.gene"; gene_name "Isoform73951_8";
chr12	Mandalorion	exon	31536901	31538313	.	-	.	transcript_id "Isoform73951_8"; gene_id "Isoform73951_8.gene"; gene_name "Isoform73951_8";
chr12	Mandalorion	CDS	31537281	31538313	.	-	.	transcript_id "Isoform73951_8"; gene_id "Isoform73951_8.gene"; gene_name "Isoform73951_8";
chr12	Mandalorion	stop_codon	31537278	31537280	.	-	.	transcript_id "Isoform73951_8"; gene_id "Isoform73951_8.gene"; gene_name "Isoform73951_8";
chr12	Mandalorion	exon	31540467	31540540	.	-	.	transcript_id "Isoform73951_8"; gene_id "Isoform73951_8.gene"; gene_name "Isoform73951_8";
chr12	Mandalorion	CDS	31540467	31540540	.	-	.	transcript_id "Isoform73951_8"; gene_id "Isoform73951_8.gene"; gene_name "Isoform73951_8";
chr12	Mandalorion	exon	31541511	31541594	.	-	.	transcript_id "Isoform73951_8"; gene_id "Isoform73951_8.gene"; gene_name "Isoform73951_8";
chr12	Mandalorion	CDS	31541511	31541594	.	-	.	transcript_id "Isoform73951_8"; gene_id "Isoform73951_8.gene"; gene_name "Isoform73951_8";
chr12	Mandalorion	exon	31542078	31542178	.	-	.	transcript_id "Isoform73951_8"; gene_id "Isoform73951_8.gene"; gene_name "Isoform73951_8";
chr12	Mandalorion	CDS	31542078	31542178	.	-	.	transcript_id "Isoform73951_8"; gene_id "Isoform73951_8.gene"; gene_name "Isoform73951_8";
chr12	Mandalorion	exon	31544590	31544748	.	-	.	transcript_id "Isoform73951_8"; gene_id "Isoform73951_8.gene"; gene_name "Isoform73951_8";
chr12	Mandalorion	CDS	31544590	31544748	.	-	.	transcript_id "Isoform73951_8"; gene_id "Isoform73951_8.gene"; gene_name "Isoform73951_8";
chr12	Mandalorion	exon	31549522	31549553	.	-	.	transcript_id "Isoform73951_8"; gene_id "Isoform73951_8.gene"; gene_name "Isoform73951_8";
chr12	Mandalorion	start_codon	31549532	31549534	.	-	.	transcript_id "Isoform73951_8"; gene_id "Isoform73951_8.gene"; gene_name "Isoform73951_8";
chr12	Mandalorion	CDS	31549522	31549534	.	-	.	transcript_id "Isoform73951_8"; gene_id "Isoform73951_8.gene"; gene_name "Isoform73951_8";
chr12	Mandalorion	transcript	31536899	31549553	.	-	.	transcript_id "Isoform73952_4"; gene_id "Isoform73952_4.gene"; gene_name "Isoform73952_4";
chr12	Mandalorion	exon	31536899	31538313	.	-	.	transcript_id "Isoform73952_4"; gene_id "Isoform73952_4.gene"; gene_name "Isoform73952_4";
chr12	Mandalorion	CDS	31537281	31538313	.	-	.	transcript_id "Isoform73952_4"; gene_id "Isoform73952_4.gene"; gene_name "Isoform73952_4";
chr12	Mandalorion	stop_codon	31537278	31537280	.	-	.	transcript_id "Isoform73952_4"; gene_id "Isoform73952_4.gene"; gene_name "Isoform73952_4";
chr12	Mandalorion	exon	31540467	31540540	.	-	.	transcript_id "Isoform73952_4"; gene_id "Isoform73952_4.gene"; gene_name "Isoform73952_4";
chr12	Mandalorion	CDS	31540467	31540540	.	-	.	transcript_id "Isoform73952_4"; gene_id "Isoform73952_4.gene"; gene_name "Isoform73952_4";
chr12	Mandalorion	exon	31541511	31541594	.	-	.	transcript_id "Isoform73952_4"; gene_id "Isoform73952_4.gene"; gene_name "Isoform73952_4";
chr12	Mandalorion	CDS	31541511	31541594	.	-	.	transcript_id "Isoform73952_4"; gene_id "Isoform73952_4.gene"; gene_name "Isoform73952_4";
chr12	Mandalorion	exon	31542078	31542175	.	-	.	transcript_id "Isoform73952_4"; gene_id "Isoform73952_4.gene"; gene_name "Isoform73952_4";
chr12	Mandalorion	CDS	31542078	31542175	.	-	.	transcript_id "Isoform73952_4"; gene_id "Isoform73952_4.gene"; gene_name "Isoform73952_4";
chr12	Mandalorion	exon	31544581	31544748	.	-	.	transcript_id "Isoform73952_4"; gene_id "Isoform73952_4.gene"; gene_name "Isoform73952_4";
chr12	Mandalorion	CDS	31544581	31544748	.	-	.	transcript_id "Isoform73952_4"; gene_id "Isoform73952_4.gene"; gene_name "Isoform73952_4";
chr12	Mandalorion	exon	31549522	31549553	.	-	.	transcript_id "Isoform73952_4"; gene_id "Isoform73952_4.gene"; gene_name "Isoform73952_4";
chr12	Mandalorion	start_codon	31549532	31549534	.	-	.	transcript_id "Isoform73952_4"; gene_id "Isoform73952_4.gene"; gene_name "Isoform73952_4";
chr12	Mandalorion	CDS	31549522	31549534	.	-	.	transcript_id "Isoform73952_4"; gene_id "Isoform73952_4.gene"; gene_name "Isoform73952_4";
chr12	Mandalorion	transcript	31548444	31549553	.	-	.	transcript_id "Isoform73955_93"; gene_id "Isoform73955_93.gene"; gene_name "Isoform73955_93";
chr12	Mandalorion	exon	31548444	31549553	.	-	.	transcript_id "Isoform73955_93"; gene_id "Isoform73955_93.gene"; gene_name "Isoform73955_93";
chr12	Mandalorion	transcript	31548436	31549863	.	-	.	transcript_id "Isoform73956_4"; gene_id "Isoform73956_4.gene"; gene_name "Isoform73956_4";
chr12	Mandalorion	exon	31548436	31549863	.	-	.	transcript_id "Isoform73956_4"; gene_id "Isoform73956_4.gene"; gene_name "Isoform73956_4";
chr12	Mandalorion	transcript	31569825	31589635	.	-	.	transcript_id "Isoform73957_7"; gene_id "Isoform73957_7.gene"; gene_name "Isoform73957_7";
chr12	Mandalorion	exon	31569825	31570366	.	-	.	transcript_id "Isoform73957_7"; gene_id "Isoform73957_7.gene"; gene_name "Isoform73957_7";
chr12	Mandalorion	CDS	31570346	31570366	.	-	.	transcript_id "Isoform73957_7"; gene_id "Isoform73957_7.gene"; gene_name "Isoform73957_7";
chr12	Mandalorion	stop_codon	31570343	31570345	.	-	.	transcript_id "Isoform73957_7"; gene_id "Isoform73957_7.gene"; gene_name "Isoform73957_7";
chr12	Mandalorion	exon	31572441	31572524	.	-	.	transcript_id "Isoform73957_7"; gene_id "Isoform73957_7.gene"; gene_name "Isoform73957_7";
chr12	Mandalorion	CDS	31572441	31572524	.	-	.	transcript_id "Isoform73957_7"; gene_id "Isoform73957_7.gene"; gene_name "Isoform73957_7";
chr12	Mandalorion	exon	31575450	31575595	.	-	.	transcript_id "Isoform73957_7"; gene_id "Isoform73957_7.gene"; gene_name "Isoform73957_7";
chr12	Mandalorion	CDS	31575450	31575595	.	-	.	transcript_id "Isoform73957_7"; gene_id "Isoform73957_7.gene"; gene_name "Isoform73957_7";
chr12	Mandalorion	exon	31576600	31576654	.	-	.	transcript_id "Isoform73957_7"; gene_id "Isoform73957_7.gene"; gene_name "Isoform73957_7";
chr12	Mandalorion	CDS	31576600	31576654	.	-	.	transcript_id "Isoform73957_7"; gene_id "Isoform73957_7.gene"; gene_name "Isoform73957_7";
chr12	Mandalorion	exon	31578618	31578848	.	-	.	transcript_id "Isoform73957_7"; gene_id "Isoform73957_7.gene"; gene_name "Isoform73957_7";
chr12	Mandalorion	CDS	31578618	31578848	.	-	.	transcript_id "Isoform73957_7"; gene_id "Isoform73957_7.gene"; gene_name "Isoform73957_7";
chr12	Mandalorion	exon	31579458	31579553	.	-	.	transcript_id "Isoform73957_7"; gene_id "Isoform73957_7.gene"; gene_name "Isoform73957_7";
chr12	Mandalorion	CDS	31579458	31579553	.	-	.	transcript_id "Isoform73957_7"; gene_id "Isoform73957_7.gene"; gene_name "Isoform73957_7";
chr12	Mandalorion	exon	31581696	31581788	.	-	.	transcript_id "Isoform73957_7"; gene_id "Isoform73957_7.gene"; gene_name "Isoform73957_7";
chr12	Mandalorion	CDS	31581696	31581788	.	-	.	transcript_id "Isoform73957_7"; gene_id "Isoform73957_7.gene"; gene_name "Isoform73957_7";
chr12	Mandalorion	exon	31583144	31583213	.	-	.	transcript_id "Isoform73957_7"; gene_id "Isoform73957_7.gene"; gene_name "Isoform73957_7";
chr12	Mandalorion	CDS	31583144	31583213	.	-	.	transcript_id "Isoform73957_7"; gene_id "Isoform73957_7.gene"; gene_name "Isoform73957_7";
chr12	Mandalorion	exon	31585249	31585355	.	-	.	transcript_id "Isoform73957_7"; gene_id "Isoform73957_7.gene"; gene_name "Isoform73957_7";
chr12	Mandalorion	CDS	31585249	31585355	.	-	.	transcript_id "Isoform73957_7"; gene_id "Isoform73957_7.gene"; gene_name "Isoform73957_7";
chr12	Mandalorion	exon	31585610	31585705	.	-	.	transcript_id "Isoform73957_7"; gene_id "Isoform73957_7.gene"; gene_name "Isoform73957_7";
chr12	Mandalorion	CDS	31585610	31585705	.	-	.	transcript_id "Isoform73957_7"; gene_id "Isoform73957_7.gene"; gene_name "Isoform73957_7";
chr12	Mandalorion	exon	31585835	31585912	.	-	.	transcript_id "Isoform73957_7"; gene_id "Isoform73957_7.gene"; gene_name "Isoform73957_7";
chr12	Mandalorion	start_codon	31585880	31585882	.	-	.	transcript_id "Isoform73957_7"; gene_id "Isoform73957_7.gene"; gene_name "Isoform73957_7";
chr12	Mandalorion	CDS	31585835	31585882	.	-	.	transcript_id "Isoform73957_7"; gene_id "Isoform73957_7.gene"; gene_name "Isoform73957_7";
chr12	Mandalorion	exon	31589182	31589635	.	-	.	transcript_id "Isoform73957_7"; gene_id "Isoform73957_7.gene"; gene_name "Isoform73957_7";
chr12	Mandalorion	transcript	31645359	31684611	.	-	.	transcript_id "Isoform73960_41"; gene_id "Isoform73960_41.gene"; gene_name "Isoform73960_41";
chr12	Mandalorion	exon	31645359	31646376	.	-	.	transcript_id "Isoform73960_41"; gene_id "Isoform73960_41.gene"; gene_name "Isoform73960_41";
chr12	Mandalorion	CDS	31646344	31646376	.	-	.	transcript_id "Isoform73960_41"; gene_id "Isoform73960_41.gene"; gene_name "Isoform73960_41";
chr12	Mandalorion	stop_codon	31646341	31646343	.	-	.	transcript_id "Isoform73960_41"; gene_id "Isoform73960_41.gene"; gene_name "Isoform73960_41";
chr12	Mandalorion	exon	31650643	31650743	.	-	.	transcript_id "Isoform73960_41"; gene_id "Isoform73960_41.gene"; gene_name "Isoform73960_41";
chr12	Mandalorion	CDS	31650643	31650743	.	-	.	transcript_id "Isoform73960_41"; gene_id "Isoform73960_41.gene"; gene_name "Isoform73960_41";
chr12	Mandalorion	exon	31667074	31667179	.	-	.	transcript_id "Isoform73960_41"; gene_id "Isoform73960_41.gene"; gene_name "Isoform73960_41";
chr12	Mandalorion	CDS	31667074	31667179	.	-	.	transcript_id "Isoform73960_41"; gene_id "Isoform73960_41.gene"; gene_name "Isoform73960_41";
chr12	Mandalorion	exon	31674114	31674249	.	-	.	transcript_id "Isoform73960_41"; gene_id "Isoform73960_41.gene"; gene_name "Isoform73960_41";
chr12	Mandalorion	CDS	31674114	31674249	.	-	.	transcript_id "Isoform73960_41"; gene_id "Isoform73960_41.gene"; gene_name "Isoform73960_41";
chr12	Mandalorion	exon	31676725	31676875	.	-	.	transcript_id "Isoform73960_41"; gene_id "Isoform73960_41.gene"; gene_name "Isoform73960_41";
chr12	Mandalorion	CDS	31676725	31676875	.	-	.	transcript_id "Isoform73960_41"; gene_id "Isoform73960_41.gene"; gene_name "Isoform73960_41";
chr12	Mandalorion	exon	31680792	31680892	.	-	.	transcript_id "Isoform73960_41"; gene_id "Isoform73960_41.gene"; gene_name "Isoform73960_41";
chr12	Mandalorion	CDS	31680792	31680892	.	-	.	transcript_id "Isoform73960_41"; gene_id "Isoform73960_41.gene"; gene_name "Isoform73960_41";
chr12	Mandalorion	exon	31684262	31684611	.	-	.	transcript_id "Isoform73960_41"; gene_id "Isoform73960_41.gene"; gene_name "Isoform73960_41";
chr12	Mandalorion	start_codon	31684351	31684353	.	-	.	transcript_id "Isoform73960_41"; gene_id "Isoform73960_41.gene"; gene_name "Isoform73960_41";
chr12	Mandalorion	CDS	31684262	31684353	.	-	.	transcript_id "Isoform73960_41"; gene_id "Isoform73960_41.gene"; gene_name "Isoform73960_41";
chr12	Mandalorion	transcript	31645359	31684660	.	-	.	transcript_id "Isoform73962_261"; gene_id "Isoform73962_261.gene"; gene_name "Isoform73962_261";
chr12	Mandalorion	exon	31645359	31646376	.	-	.	transcript_id "Isoform73962_261"; gene_id "Isoform73962_261.gene"; gene_name "Isoform73962_261";
chr12	Mandalorion	CDS	31646344	31646376	.	-	.	transcript_id "Isoform73962_261"; gene_id "Isoform73962_261.gene"; gene_name "Isoform73962_261";
chr12	Mandalorion	stop_codon	31646341	31646343	.	-	.	transcript_id "Isoform73962_261"; gene_id "Isoform73962_261.gene"; gene_name "Isoform73962_261";
chr12	Mandalorion	exon	31650643	31650743	.	-	.	transcript_id "Isoform73962_261"; gene_id "Isoform73962_261.gene"; gene_name "Isoform73962_261";
chr12	Mandalorion	CDS	31650643	31650743	.	-	.	transcript_id "Isoform73962_261"; gene_id "Isoform73962_261.gene"; gene_name "Isoform73962_261";
chr12	Mandalorion	exon	31667074	31667179	.	-	.	transcript_id "Isoform73962_261"; gene_id "Isoform73962_261.gene"; gene_name "Isoform73962_261";
chr12	Mandalorion	CDS	31667074	31667179	.	-	.	transcript_id "Isoform73962_261"; gene_id "Isoform73962_261.gene"; gene_name "Isoform73962_261";
chr12	Mandalorion	exon	31674114	31674249	.	-	.	transcript_id "Isoform73962_261"; gene_id "Isoform73962_261.gene"; gene_name "Isoform73962_261";
chr12	Mandalorion	CDS	31674114	31674249	.	-	.	transcript_id "Isoform73962_261"; gene_id "Isoform73962_261.gene"; gene_name "Isoform73962_261";
chr12	Mandalorion	exon	31676725	31676875	.	-	.	transcript_id "Isoform73962_261"; gene_id "Isoform73962_261.gene"; gene_name "Isoform73962_261";
chr12	Mandalorion	CDS	31676725	31676875	.	-	.	transcript_id "Isoform73962_261"; gene_id "Isoform73962_261.gene"; gene_name "Isoform73962_261";
chr12	Mandalorion	exon	31680792	31680892	.	-	.	transcript_id "Isoform73962_261"; gene_id "Isoform73962_261.gene"; gene_name "Isoform73962_261";
chr12	Mandalorion	CDS	31680792	31680892	.	-	.	transcript_id "Isoform73962_261"; gene_id "Isoform73962_261.gene"; gene_name "Isoform73962_261";
chr12	Mandalorion	exon	31684262	31684379	.	-	.	transcript_id "Isoform73962_261"; gene_id "Isoform73962_261.gene"; gene_name "Isoform73962_261";
chr12	Mandalorion	start_codon	31684351	31684353	.	-	.	transcript_id "Isoform73962_261"; gene_id "Isoform73962_261.gene"; gene_name "Isoform73962_261";
chr12	Mandalorion	CDS	31684262	31684353	.	-	.	transcript_id "Isoform73962_261"; gene_id "Isoform73962_261.gene"; gene_name "Isoform73962_261";
chr12	Mandalorion	exon	31684604	31684660	.	-	.	transcript_id "Isoform73962_261"; gene_id "Isoform73962_261.gene"; gene_name "Isoform73962_261";
chr12	Mandalorion	transcript	31690050	31704809	.	-	.	transcript_id "Isoform73969_154"; gene_id "Isoform73969_154.gene"; gene_name "Isoform73969_154";
chr12	Mandalorion	exon	31690050	31690943	.	-	.	transcript_id "Isoform73969_154"; gene_id "Isoform73969_154.gene"; gene_name "Isoform73969_154";
chr12	Mandalorion	CDS	31690678	31690943	.	-	.	transcript_id "Isoform73969_154"; gene_id "Isoform73969_154.gene"; gene_name "Isoform73969_154";
chr12	Mandalorion	stop_codon	31690675	31690677	.	-	.	transcript_id "Isoform73969_154"; gene_id "Isoform73969_154.gene"; gene_name "Isoform73969_154";
chr12	Mandalorion	exon	31691501	31691727	.	-	.	transcript_id "Isoform73969_154"; gene_id "Isoform73969_154.gene"; gene_name "Isoform73969_154";
chr12	Mandalorion	CDS	31691501	31691727	.	-	.	transcript_id "Isoform73969_154"; gene_id "Isoform73969_154.gene"; gene_name "Isoform73969_154";
chr12	Mandalorion	exon	31692763	31692885	.	-	.	transcript_id "Isoform73969_154"; gene_id "Isoform73969_154.gene"; gene_name "Isoform73969_154";
chr12	Mandalorion	CDS	31692763	31692885	.	-	.	transcript_id "Isoform73969_154"; gene_id "Isoform73969_154.gene"; gene_name "Isoform73969_154";
chr12	Mandalorion	exon	31696620	31696737	.	-	.	transcript_id "Isoform73969_154"; gene_id "Isoform73969_154.gene"; gene_name "Isoform73969_154";
chr12	Mandalorion	CDS	31696620	31696737	.	-	.	transcript_id "Isoform73969_154"; gene_id "Isoform73969_154.gene"; gene_name "Isoform73969_154";
chr12	Mandalorion	exon	31698765	31698886	.	-	.	transcript_id "Isoform73969_154"; gene_id "Isoform73969_154.gene"; gene_name "Isoform73969_154";
chr12	Mandalorion	CDS	31698765	31698886	.	-	.	transcript_id "Isoform73969_154"; gene_id "Isoform73969_154.gene"; gene_name "Isoform73969_154";
chr12	Mandalorion	exon	31702290	31702440	.	-	.	transcript_id "Isoform73969_154"; gene_id "Isoform73969_154.gene"; gene_name "Isoform73969_154";
chr12	Mandalorion	start_codon	31702343	31702345	.	-	.	transcript_id "Isoform73969_154"; gene_id "Isoform73969_154.gene"; gene_name "Isoform73969_154";
chr12	Mandalorion	CDS	31702290	31702345	.	-	.	transcript_id "Isoform73969_154"; gene_id "Isoform73969_154.gene"; gene_name "Isoform73969_154";
chr12	Mandalorion	exon	31704689	31704809	.	-	.	transcript_id "Isoform73969_154"; gene_id "Isoform73969_154.gene"; gene_name "Isoform73969_154";
chr12	Mandalorion	transcript	31690051	31704777	.	-	.	transcript_id "Isoform73971_3"; gene_id "Isoform73971_3.gene"; gene_name "Isoform73971_3";
chr12	Mandalorion	exon	31690051	31690943	.	-	.	transcript_id "Isoform73971_3"; gene_id "Isoform73971_3.gene"; gene_name "Isoform73971_3";
chr12	Mandalorion	CDS	31690678	31690943	.	-	.	transcript_id "Isoform73971_3"; gene_id "Isoform73971_3.gene"; gene_name "Isoform73971_3";
chr12	Mandalorion	stop_codon	31690675	31690677	.	-	.	transcript_id "Isoform73971_3"; gene_id "Isoform73971_3.gene"; gene_name "Isoform73971_3";
chr12	Mandalorion	exon	31691501	31691727	.	-	.	transcript_id "Isoform73971_3"; gene_id "Isoform73971_3.gene"; gene_name "Isoform73971_3";
chr12	Mandalorion	CDS	31691501	31691727	.	-	.	transcript_id "Isoform73971_3"; gene_id "Isoform73971_3.gene"; gene_name "Isoform73971_3";
chr12	Mandalorion	exon	31692763	31692885	.	-	.	transcript_id "Isoform73971_3"; gene_id "Isoform73971_3.gene"; gene_name "Isoform73971_3";
chr12	Mandalorion	start_codon	31692876	31692878	.	-	.	transcript_id "Isoform73971_3"; gene_id "Isoform73971_3.gene"; gene_name "Isoform73971_3";
chr12	Mandalorion	CDS	31692763	31692878	.	-	.	transcript_id "Isoform73971_3"; gene_id "Isoform73971_3.gene"; gene_name "Isoform73971_3";
chr12	Mandalorion	exon	31698765	31698886	.	-	.	transcript_id "Isoform73971_3"; gene_id "Isoform73971_3.gene"; gene_name "Isoform73971_3";
chr12	Mandalorion	exon	31702290	31702440	.	-	.	transcript_id "Isoform73971_3"; gene_id "Isoform73971_3.gene"; gene_name "Isoform73971_3";
chr12	Mandalorion	exon	31704689	31704777	.	-	.	transcript_id "Isoform73971_3"; gene_id "Isoform73971_3.gene"; gene_name "Isoform73971_3";
chr12	Mandalorion	transcript	31704153	31704805	.	-	.	transcript_id "Isoform73973_19"; gene_id "Isoform73973_19.gene"; gene_name "Isoform73973_19";
chr12	Mandalorion	exon	31704153	31704805	.	-	.	transcript_id "Isoform73973_19"; gene_id "Isoform73973_19.gene"; gene_name "Isoform73973_19";
chr12	Mandalorion	transcript	31976455	32000219	.	-	.	transcript_id "Isoform73987_114"; gene_id "Isoform73987_114.gene"; gene_name "Isoform73987_114";
chr12	Mandalorion	exon	31976455	31977506	.	-	.	transcript_id "Isoform73987_114"; gene_id "Isoform73987_114.gene"; gene_name "Isoform73987_114";
chr12	Mandalorion	CDS	31977492	31977506	.	-	.	transcript_id "Isoform73987_114"; gene_id "Isoform73987_114.gene"; gene_name "Isoform73987_114";
chr12	Mandalorion	stop_codon	31977489	31977491	.	-	.	transcript_id "Isoform73987_114"; gene_id "Isoform73987_114.gene"; gene_name "Isoform73987_114";
chr12	Mandalorion	exon	31978583	31978724	.	-	.	transcript_id "Isoform73987_114"; gene_id "Isoform73987_114.gene"; gene_name "Isoform73987_114";
chr12	Mandalorion	CDS	31978583	31978724	.	-	.	transcript_id "Isoform73987_114"; gene_id "Isoform73987_114.gene"; gene_name "Isoform73987_114";
chr12	Mandalorion	exon	31980681	31981004	.	-	.	transcript_id "Isoform73987_114"; gene_id "Isoform73987_114.gene"; gene_name "Isoform73987_114";
chr12	Mandalorion	CDS	31980681	31981004	.	-	.	transcript_id "Isoform73987_114"; gene_id "Isoform73987_114.gene"; gene_name "Isoform73987_114";
chr12	Mandalorion	exon	31983356	31983500	.	-	.	transcript_id "Isoform73987_114"; gene_id "Isoform73987_114.gene"; gene_name "Isoform73987_114";
chr12	Mandalorion	CDS	31983356	31983500	.	-	.	transcript_id "Isoform73987_114"; gene_id "Isoform73987_114.gene"; gene_name "Isoform73987_114";
chr12	Mandalorion	exon	31984284	31984440	.	-	.	transcript_id "Isoform73987_114"; gene_id "Isoform73987_114.gene"; gene_name "Isoform73987_114";
chr12	Mandalorion	CDS	31984284	31984440	.	-	.	transcript_id "Isoform73987_114"; gene_id "Isoform73987_114.gene"; gene_name "Isoform73987_114";
chr12	Mandalorion	exon	31987617	31987758	.	-	.	transcript_id "Isoform73987_114"; gene_id "Isoform73987_114.gene"; gene_name "Isoform73987_114";
chr12	Mandalorion	CDS	31987617	31987758	.	-	.	transcript_id "Isoform73987_114"; gene_id "Isoform73987_114.gene"; gene_name "Isoform73987_114";
chr12	Mandalorion	exon	31990277	31990505	.	-	.	transcript_id "Isoform73987_114"; gene_id "Isoform73987_114.gene"; gene_name "Isoform73987_114";
chr12	Mandalorion	CDS	31990277	31990505	.	-	.	transcript_id "Isoform73987_114"; gene_id "Isoform73987_114.gene"; gene_name "Isoform73987_114";
chr12	Mandalorion	exon	31993828	31994011	.	-	.	transcript_id "Isoform73987_114"; gene_id "Isoform73987_114.gene"; gene_name "Isoform73987_114";
chr12	Mandalorion	start_codon	31993994	31993996	.	-	.	transcript_id "Isoform73987_114"; gene_id "Isoform73987_114.gene"; gene_name "Isoform73987_114";
chr12	Mandalorion	CDS	31993828	31993996	.	-	.	transcript_id "Isoform73987_114"; gene_id "Isoform73987_114.gene"; gene_name "Isoform73987_114";
chr12	Mandalorion	exon	32000195	32000219	.	-	.	transcript_id "Isoform73987_114"; gene_id "Isoform73987_114.gene"; gene_name "Isoform73987_114";
chr12	Mandalorion	transcript	31976455	32000219	.	-	.	transcript_id "Isoform73996_45"; gene_id "Isoform73996_45.gene"; gene_name "Isoform73996_45";
chr12	Mandalorion	exon	31976455	31977506	.	-	.	transcript_id "Isoform73996_45"; gene_id "Isoform73996_45.gene"; gene_name "Isoform73996_45";
chr12	Mandalorion	CDS	31977492	31977506	.	-	.	transcript_id "Isoform73996_45"; gene_id "Isoform73996_45.gene"; gene_name "Isoform73996_45";
chr12	Mandalorion	stop_codon	31977489	31977491	.	-	.	transcript_id "Isoform73996_45"; gene_id "Isoform73996_45.gene"; gene_name "Isoform73996_45";
chr12	Mandalorion	exon	31978583	31978724	.	-	.	transcript_id "Isoform73996_45"; gene_id "Isoform73996_45.gene"; gene_name "Isoform73996_45";
chr12	Mandalorion	CDS	31978583	31978724	.	-	.	transcript_id "Isoform73996_45"; gene_id "Isoform73996_45.gene"; gene_name "Isoform73996_45";
chr12	Mandalorion	exon	31980681	31981004	.	-	.	transcript_id "Isoform73996_45"; gene_id "Isoform73996_45.gene"; gene_name "Isoform73996_45";
chr12	Mandalorion	CDS	31980681	31981004	.	-	.	transcript_id "Isoform73996_45"; gene_id "Isoform73996_45.gene"; gene_name "Isoform73996_45";
chr12	Mandalorion	exon	31983356	31983500	.	-	.	transcript_id "Isoform73996_45"; gene_id "Isoform73996_45.gene"; gene_name "Isoform73996_45";
chr12	Mandalorion	CDS	31983356	31983500	.	-	.	transcript_id "Isoform73996_45"; gene_id "Isoform73996_45.gene"; gene_name "Isoform73996_45";
chr12	Mandalorion	exon	31984284	31984440	.	-	.	transcript_id "Isoform73996_45"; gene_id "Isoform73996_45.gene"; gene_name "Isoform73996_45";
chr12	Mandalorion	CDS	31984284	31984440	.	-	.	transcript_id "Isoform73996_45"; gene_id "Isoform73996_45.gene"; gene_name "Isoform73996_45";
chr12	Mandalorion	exon	31986971	31987083	.	-	.	transcript_id "Isoform73996_45"; gene_id "Isoform73996_45.gene"; gene_name "Isoform73996_45";
chr12	Mandalorion	CDS	31986971	31987083	.	-	.	transcript_id "Isoform73996_45"; gene_id "Isoform73996_45.gene"; gene_name "Isoform73996_45";
chr12	Mandalorion	exon	31987169	31987280	.	-	.	transcript_id "Isoform73996_45"; gene_id "Isoform73996_45.gene"; gene_name "Isoform73996_45";
chr12	Mandalorion	CDS	31987169	31987280	.	-	.	transcript_id "Isoform73996_45"; gene_id "Isoform73996_45.gene"; gene_name "Isoform73996_45";
chr12	Mandalorion	exon	31987617	31987758	.	-	.	transcript_id "Isoform73996_45"; gene_id "Isoform73996_45.gene"; gene_name "Isoform73996_45";
chr12	Mandalorion	CDS	31987617	31987758	.	-	.	transcript_id "Isoform73996_45"; gene_id "Isoform73996_45.gene"; gene_name "Isoform73996_45";
chr12	Mandalorion	exon	31990277	31990505	.	-	.	transcript_id "Isoform73996_45"; gene_id "Isoform73996_45.gene"; gene_name "Isoform73996_45";
chr12	Mandalorion	CDS	31990277	31990505	.	-	.	transcript_id "Isoform73996_45"; gene_id "Isoform73996_45.gene"; gene_name "Isoform73996_45";
chr12	Mandalorion	exon	31993828	31994011	.	-	.	transcript_id "Isoform73996_45"; gene_id "Isoform73996_45.gene"; gene_name "Isoform73996_45";
chr12	Mandalorion	start_codon	31993994	31993996	.	-	.	transcript_id "Isoform73996_45"; gene_id "Isoform73996_45.gene"; gene_name "Isoform73996_45";
chr12	Mandalorion	CDS	31993828	31993996	.	-	.	transcript_id "Isoform73996_45"; gene_id "Isoform73996_45.gene"; gene_name "Isoform73996_45";
chr12	Mandalorion	exon	32000130	32000219	.	-	.	transcript_id "Isoform73996_45"; gene_id "Isoform73996_45.gene"; gene_name "Isoform73996_45";
chr12	Mandalorion	transcript	31704871	31975825	.	+	.	transcript_id "Isoform74012_10"; gene_id "Isoform74012_10.gene"; gene_name "Isoform74012_10";
chr12	Mandalorion	exon	31704871	31704982	.	+	.	transcript_id "Isoform74012_10"; gene_id "Isoform74012_10.gene"; gene_name "Isoform74012_10";
chr12	Mandalorion	start_codon	31704889	31704891	.	+	.	transcript_id "Isoform74012_10"; gene_id "Isoform74012_10.gene"; gene_name "Isoform74012_10";
chr12	Mandalorion	CDS	31704889	31704982	.	+	.	transcript_id "Isoform74012_10"; gene_id "Isoform74012_10.gene"; gene_name "Isoform74012_10";
chr12	Mandalorion	exon	31710716	31710855	.	+	.	transcript_id "Isoform74012_10"; gene_id "Isoform74012_10.gene"; gene_name "Isoform74012_10";
chr12	Mandalorion	CDS	31710716	31710855	.	+	.	transcript_id "Isoform74012_10"; gene_id "Isoform74012_10.gene"; gene_name "Isoform74012_10";
chr12	Mandalorion	exon	31715464	31715521	.	+	.	transcript_id "Isoform74012_10"; gene_id "Isoform74012_10.gene"; gene_name "Isoform74012_10";
chr12	Mandalorion	CDS	31715464	31715521	.	+	.	transcript_id "Isoform74012_10"; gene_id "Isoform74012_10.gene"; gene_name "Isoform74012_10";
chr12	Mandalorion	exon	31719769	31719823	.	+	.	transcript_id "Isoform74012_10"; gene_id "Isoform74012_10.gene"; gene_name "Isoform74012_10";
chr12	Mandalorion	CDS	31719769	31719823	.	+	.	transcript_id "Isoform74012_10"; gene_id "Isoform74012_10.gene"; gene_name "Isoform74012_10";
chr12	Mandalorion	exon	31720315	31720384	.	+	.	transcript_id "Isoform74012_10"; gene_id "Isoform74012_10.gene"; gene_name "Isoform74012_10";
chr12	Mandalorion	CDS	31720315	31720384	.	+	.	transcript_id "Isoform74012_10"; gene_id "Isoform74012_10.gene"; gene_name "Isoform74012_10";
chr12	Mandalorion	exon	31735652	31735772	.	+	.	transcript_id "Isoform74012_10"; gene_id "Isoform74012_10.gene"; gene_name "Isoform74012_10";
chr12	Mandalorion	CDS	31735652	31735772	.	+	.	transcript_id "Isoform74012_10"; gene_id "Isoform74012_10.gene"; gene_name "Isoform74012_10";
chr12	Mandalorion	exon	31810846	31810976	.	+	.	transcript_id "Isoform74012_10"; gene_id "Isoform74012_10.gene"; gene_name "Isoform74012_10";
chr12	Mandalorion	CDS	31810846	31810976	.	+	.	transcript_id "Isoform74012_10"; gene_id "Isoform74012_10.gene"; gene_name "Isoform74012_10";
chr12	Mandalorion	exon	31840846	31841011	.	+	.	transcript_id "Isoform74012_10"; gene_id "Isoform74012_10.gene"; gene_name "Isoform74012_10";
chr12	Mandalorion	CDS	31840846	31841011	.	+	.	transcript_id "Isoform74012_10"; gene_id "Isoform74012_10.gene"; gene_name "Isoform74012_10";
chr12	Mandalorion	exon	31851982	31852094	.	+	.	transcript_id "Isoform74012_10"; gene_id "Isoform74012_10.gene"; gene_name "Isoform74012_10";
chr12	Mandalorion	CDS	31851982	31852094	.	+	.	transcript_id "Isoform74012_10"; gene_id "Isoform74012_10.gene"; gene_name "Isoform74012_10";
chr12	Mandalorion	exon	31852405	31852482	.	+	.	transcript_id "Isoform74012_10"; gene_id "Isoform74012_10.gene"; gene_name "Isoform74012_10";
chr12	Mandalorion	CDS	31852405	31852482	.	+	.	transcript_id "Isoform74012_10"; gene_id "Isoform74012_10.gene"; gene_name "Isoform74012_10";
chr12	Mandalorion	exon	31870124	31870205	.	+	.	transcript_id "Isoform74012_10"; gene_id "Isoform74012_10.gene"; gene_name "Isoform74012_10";
chr12	Mandalorion	CDS	31870124	31870205	.	+	.	transcript_id "Isoform74012_10"; gene_id "Isoform74012_10.gene"; gene_name "Isoform74012_10";
chr12	Mandalorion	exon	31883181	31883385	.	+	.	transcript_id "Isoform74012_10"; gene_id "Isoform74012_10.gene"; gene_name "Isoform74012_10";
chr12	Mandalorion	CDS	31883181	31883385	.	+	.	transcript_id "Isoform74012_10"; gene_id "Isoform74012_10.gene"; gene_name "Isoform74012_10";
chr12	Mandalorion	exon	31887194	31887355	.	+	.	transcript_id "Isoform74012_10"; gene_id "Isoform74012_10.gene"; gene_name "Isoform74012_10";
chr12	Mandalorion	CDS	31887194	31887355	.	+	.	transcript_id "Isoform74012_10"; gene_id "Isoform74012_10.gene"; gene_name "Isoform74012_10";
chr12	Mandalorion	exon	31889754	31889853	.	+	.	transcript_id "Isoform74012_10"; gene_id "Isoform74012_10.gene"; gene_name "Isoform74012_10";
chr12	Mandalorion	CDS	31889754	31889853	.	+	.	transcript_id "Isoform74012_10"; gene_id "Isoform74012_10.gene"; gene_name "Isoform74012_10";
chr12	Mandalorion	exon	31919418	31919528	.	+	.	transcript_id "Isoform74012_10"; gene_id "Isoform74012_10.gene"; gene_name "Isoform74012_10";
chr12	Mandalorion	CDS	31919418	31919528	.	+	.	transcript_id "Isoform74012_10"; gene_id "Isoform74012_10.gene"; gene_name "Isoform74012_10";
chr12	Mandalorion	exon	31920071	31920133	.	+	.	transcript_id "Isoform74012_10"; gene_id "Isoform74012_10.gene"; gene_name "Isoform74012_10";
chr12	Mandalorion	CDS	31920071	31920133	.	+	.	transcript_id "Isoform74012_10"; gene_id "Isoform74012_10.gene"; gene_name "Isoform74012_10";
chr12	Mandalorion	exon	31936204	31936307	.	+	.	transcript_id "Isoform74012_10"; gene_id "Isoform74012_10.gene"; gene_name "Isoform74012_10";
chr12	Mandalorion	CDS	31936204	31936307	.	+	.	transcript_id "Isoform74012_10"; gene_id "Isoform74012_10.gene"; gene_name "Isoform74012_10";
chr12	Mandalorion	exon	31943970	31944207	.	+	.	transcript_id "Isoform74012_10"; gene_id "Isoform74012_10.gene"; gene_name "Isoform74012_10";
chr12	Mandalorion	CDS	31943970	31944207	.	+	.	transcript_id "Isoform74012_10"; gene_id "Isoform74012_10.gene"; gene_name "Isoform74012_10";
chr12	Mandalorion	exon	31950896	31950972	.	+	.	transcript_id "Isoform74012_10"; gene_id "Isoform74012_10.gene"; gene_name "Isoform74012_10";
chr12	Mandalorion	CDS	31950896	31950972	.	+	.	transcript_id "Isoform74012_10"; gene_id "Isoform74012_10.gene"; gene_name "Isoform74012_10";
chr12	Mandalorion	exon	31969650	31969776	.	+	.	transcript_id "Isoform74012_10"; gene_id "Isoform74012_10.gene"; gene_name "Isoform74012_10";
chr12	Mandalorion	CDS	31969650	31969776	.	+	.	transcript_id "Isoform74012_10"; gene_id "Isoform74012_10.gene"; gene_name "Isoform74012_10";
chr12	Mandalorion	exon	31970553	31970632	.	+	.	transcript_id "Isoform74012_10"; gene_id "Isoform74012_10.gene"; gene_name "Isoform74012_10";
chr12	Mandalorion	CDS	31970553	31970632	.	+	.	transcript_id "Isoform74012_10"; gene_id "Isoform74012_10.gene"; gene_name "Isoform74012_10";
chr12	Mandalorion	exon	31975644	31975825	.	+	.	transcript_id "Isoform74012_10"; gene_id "Isoform74012_10.gene"; gene_name "Isoform74012_10";
chr12	Mandalorion	CDS	31975644	31975755	.	+	.	transcript_id "Isoform74012_10"; gene_id "Isoform74012_10.gene"; gene_name "Isoform74012_10";
chr12	Mandalorion	stop_codon	31975756	31975758	.	+	.	transcript_id "Isoform74012_10"; gene_id "Isoform74012_10.gene"; gene_name "Isoform74012_10";
chr12	Mandalorion	transcript	31704883	31987627	.	+	.	transcript_id "Isoform74013_22"; gene_id "Isoform74013_22.gene"; gene_name "Isoform74013_22";
chr12	Mandalorion	exon	31704883	31704982	.	+	.	transcript_id "Isoform74013_22"; gene_id "Isoform74013_22.gene"; gene_name "Isoform74013_22";
chr12	Mandalorion	start_codon	31704889	31704891	.	+	.	transcript_id "Isoform74013_22"; gene_id "Isoform74013_22.gene"; gene_name "Isoform74013_22";
chr12	Mandalorion	CDS	31704889	31704982	.	+	.	transcript_id "Isoform74013_22"; gene_id "Isoform74013_22.gene"; gene_name "Isoform74013_22";
chr12	Mandalorion	exon	31710716	31710855	.	+	.	transcript_id "Isoform74013_22"; gene_id "Isoform74013_22.gene"; gene_name "Isoform74013_22";
chr12	Mandalorion	CDS	31710716	31710855	.	+	.	transcript_id "Isoform74013_22"; gene_id "Isoform74013_22.gene"; gene_name "Isoform74013_22";
chr12	Mandalorion	exon	31715464	31715521	.	+	.	transcript_id "Isoform74013_22"; gene_id "Isoform74013_22.gene"; gene_name "Isoform74013_22";
chr12	Mandalorion	CDS	31715464	31715521	.	+	.	transcript_id "Isoform74013_22"; gene_id "Isoform74013_22.gene"; gene_name "Isoform74013_22";
chr12	Mandalorion	exon	31719769	31719823	.	+	.	transcript_id "Isoform74013_22"; gene_id "Isoform74013_22.gene"; gene_name "Isoform74013_22";
chr12	Mandalorion	CDS	31719769	31719823	.	+	.	transcript_id "Isoform74013_22"; gene_id "Isoform74013_22.gene"; gene_name "Isoform74013_22";
chr12	Mandalorion	exon	31720315	31720384	.	+	.	transcript_id "Isoform74013_22"; gene_id "Isoform74013_22.gene"; gene_name "Isoform74013_22";
chr12	Mandalorion	CDS	31720315	31720384	.	+	.	transcript_id "Isoform74013_22"; gene_id "Isoform74013_22.gene"; gene_name "Isoform74013_22";
chr12	Mandalorion	exon	31735652	31735772	.	+	.	transcript_id "Isoform74013_22"; gene_id "Isoform74013_22.gene"; gene_name "Isoform74013_22";
chr12	Mandalorion	CDS	31735652	31735772	.	+	.	transcript_id "Isoform74013_22"; gene_id "Isoform74013_22.gene"; gene_name "Isoform74013_22";
chr12	Mandalorion	exon	31810846	31810976	.	+	.	transcript_id "Isoform74013_22"; gene_id "Isoform74013_22.gene"; gene_name "Isoform74013_22";
chr12	Mandalorion	CDS	31810846	31810976	.	+	.	transcript_id "Isoform74013_22"; gene_id "Isoform74013_22.gene"; gene_name "Isoform74013_22";
chr12	Mandalorion	exon	31840846	31841011	.	+	.	transcript_id "Isoform74013_22"; gene_id "Isoform74013_22.gene"; gene_name "Isoform74013_22";
chr12	Mandalorion	CDS	31840846	31841011	.	+	.	transcript_id "Isoform74013_22"; gene_id "Isoform74013_22.gene"; gene_name "Isoform74013_22";
chr12	Mandalorion	exon	31851982	31852094	.	+	.	transcript_id "Isoform74013_22"; gene_id "Isoform74013_22.gene"; gene_name "Isoform74013_22";
chr12	Mandalorion	CDS	31851982	31852094	.	+	.	transcript_id "Isoform74013_22"; gene_id "Isoform74013_22.gene"; gene_name "Isoform74013_22";
chr12	Mandalorion	exon	31852405	31852482	.	+	.	transcript_id "Isoform74013_22"; gene_id "Isoform74013_22.gene"; gene_name "Isoform74013_22";
chr12	Mandalorion	CDS	31852405	31852482	.	+	.	transcript_id "Isoform74013_22"; gene_id "Isoform74013_22.gene"; gene_name "Isoform74013_22";
chr12	Mandalorion	exon	31870124	31870205	.	+	.	transcript_id "Isoform74013_22"; gene_id "Isoform74013_22.gene"; gene_name "Isoform74013_22";
chr12	Mandalorion	CDS	31870124	31870205	.	+	.	transcript_id "Isoform74013_22"; gene_id "Isoform74013_22.gene"; gene_name "Isoform74013_22";
chr12	Mandalorion	exon	31883181	31883385	.	+	.	transcript_id "Isoform74013_22"; gene_id "Isoform74013_22.gene"; gene_name "Isoform74013_22";
chr12	Mandalorion	CDS	31883181	31883385	.	+	.	transcript_id "Isoform74013_22"; gene_id "Isoform74013_22.gene"; gene_name "Isoform74013_22";
chr12	Mandalorion	exon	31887194	31887355	.	+	.	transcript_id "Isoform74013_22"; gene_id "Isoform74013_22.gene"; gene_name "Isoform74013_22";
chr12	Mandalorion	CDS	31887194	31887355	.	+	.	transcript_id "Isoform74013_22"; gene_id "Isoform74013_22.gene"; gene_name "Isoform74013_22";
chr12	Mandalorion	exon	31889754	31889853	.	+	.	transcript_id "Isoform74013_22"; gene_id "Isoform74013_22.gene"; gene_name "Isoform74013_22";
chr12	Mandalorion	CDS	31889754	31889853	.	+	.	transcript_id "Isoform74013_22"; gene_id "Isoform74013_22.gene"; gene_name "Isoform74013_22";
chr12	Mandalorion	exon	31919418	31919528	.	+	.	transcript_id "Isoform74013_22"; gene_id "Isoform74013_22.gene"; gene_name "Isoform74013_22";
chr12	Mandalorion	CDS	31919418	31919528	.	+	.	transcript_id "Isoform74013_22"; gene_id "Isoform74013_22.gene"; gene_name "Isoform74013_22";
chr12	Mandalorion	exon	31920071	31920133	.	+	.	transcript_id "Isoform74013_22"; gene_id "Isoform74013_22.gene"; gene_name "Isoform74013_22";
chr12	Mandalorion	CDS	31920071	31920133	.	+	.	transcript_id "Isoform74013_22"; gene_id "Isoform74013_22.gene"; gene_name "Isoform74013_22";
chr12	Mandalorion	exon	31936204	31936307	.	+	.	transcript_id "Isoform74013_22"; gene_id "Isoform74013_22.gene"; gene_name "Isoform74013_22";
chr12	Mandalorion	CDS	31936204	31936307	.	+	.	transcript_id "Isoform74013_22"; gene_id "Isoform74013_22.gene"; gene_name "Isoform74013_22";
chr12	Mandalorion	exon	31943970	31944207	.	+	.	transcript_id "Isoform74013_22"; gene_id "Isoform74013_22.gene"; gene_name "Isoform74013_22";
chr12	Mandalorion	CDS	31943970	31944207	.	+	.	transcript_id "Isoform74013_22"; gene_id "Isoform74013_22.gene"; gene_name "Isoform74013_22";
chr12	Mandalorion	exon	31950896	31950972	.	+	.	transcript_id "Isoform74013_22"; gene_id "Isoform74013_22.gene"; gene_name "Isoform74013_22";
chr12	Mandalorion	CDS	31950896	31950972	.	+	.	transcript_id "Isoform74013_22"; gene_id "Isoform74013_22.gene"; gene_name "Isoform74013_22";
chr12	Mandalorion	exon	31969650	31969776	.	+	.	transcript_id "Isoform74013_22"; gene_id "Isoform74013_22.gene"; gene_name "Isoform74013_22";
chr12	Mandalorion	CDS	31969650	31969776	.	+	.	transcript_id "Isoform74013_22"; gene_id "Isoform74013_22.gene"; gene_name "Isoform74013_22";
chr12	Mandalorion	exon	31970553	31970632	.	+	.	transcript_id "Isoform74013_22"; gene_id "Isoform74013_22.gene"; gene_name "Isoform74013_22";
chr12	Mandalorion	CDS	31970553	31970632	.	+	.	transcript_id "Isoform74013_22"; gene_id "Isoform74013_22.gene"; gene_name "Isoform74013_22";
chr12	Mandalorion	exon	31975644	31975790	.	+	.	transcript_id "Isoform74013_22"; gene_id "Isoform74013_22.gene"; gene_name "Isoform74013_22";
chr12	Mandalorion	CDS	31975644	31975755	.	+	.	transcript_id "Isoform74013_22"; gene_id "Isoform74013_22.gene"; gene_name "Isoform74013_22";
chr12	Mandalorion	stop_codon	31975756	31975758	.	+	.	transcript_id "Isoform74013_22"; gene_id "Isoform74013_22.gene"; gene_name "Isoform74013_22";
chr12	Mandalorion	exon	31987176	31987627	.	+	.	transcript_id "Isoform74013_22"; gene_id "Isoform74013_22.gene"; gene_name "Isoform74013_22";
chr12	Mandalorion	transcript	32008477	32111256	.	-	.	transcript_id "Isoform74025_3"; gene_id "Isoform74025_3.gene"; gene_name "Isoform74025_3";
chr12	Mandalorion	exon	32008477	32010521	.	-	.	transcript_id "Isoform74025_3"; gene_id "Isoform74025_3.gene"; gene_name "Isoform74025_3";
chr12	Mandalorion	CDS	32010391	32010521	.	-	.	transcript_id "Isoform74025_3"; gene_id "Isoform74025_3.gene"; gene_name "Isoform74025_3";
chr12	Mandalorion	stop_codon	32010388	32010390	.	-	.	transcript_id "Isoform74025_3"; gene_id "Isoform74025_3.gene"; gene_name "Isoform74025_3";
chr12	Mandalorion	exon	32012998	32013136	.	-	.	transcript_id "Isoform74025_3"; gene_id "Isoform74025_3.gene"; gene_name "Isoform74025_3";
chr12	Mandalorion	CDS	32012998	32013136	.	-	.	transcript_id "Isoform74025_3"; gene_id "Isoform74025_3.gene"; gene_name "Isoform74025_3";
chr12	Mandalorion	exon	32013897	32013962	.	-	.	transcript_id "Isoform74025_3"; gene_id "Isoform74025_3.gene"; gene_name "Isoform74025_3";
chr12	Mandalorion	CDS	32013897	32013962	.	-	.	transcript_id "Isoform74025_3"; gene_id "Isoform74025_3.gene"; gene_name "Isoform74025_3";
chr12	Mandalorion	exon	32015114	32015188	.	-	.	transcript_id "Isoform74025_3"; gene_id "Isoform74025_3.gene"; gene_name "Isoform74025_3";
chr12	Mandalorion	CDS	32015114	32015188	.	-	.	transcript_id "Isoform74025_3"; gene_id "Isoform74025_3.gene"; gene_name "Isoform74025_3";
chr12	Mandalorion	exon	32017212	32017313	.	-	.	transcript_id "Isoform74025_3"; gene_id "Isoform74025_3.gene"; gene_name "Isoform74025_3";
chr12	Mandalorion	CDS	32017212	32017313	.	-	.	transcript_id "Isoform74025_3"; gene_id "Isoform74025_3.gene"; gene_name "Isoform74025_3";
chr12	Mandalorion	exon	32022049	32022202	.	-	.	transcript_id "Isoform74025_3"; gene_id "Isoform74025_3.gene"; gene_name "Isoform74025_3";
chr12	Mandalorion	CDS	32022049	32022202	.	-	.	transcript_id "Isoform74025_3"; gene_id "Isoform74025_3.gene"; gene_name "Isoform74025_3";
chr12	Mandalorion	exon	32025918	32026024	.	-	.	transcript_id "Isoform74025_3"; gene_id "Isoform74025_3.gene"; gene_name "Isoform74025_3";
chr12	Mandalorion	CDS	32025918	32026024	.	-	.	transcript_id "Isoform74025_3"; gene_id "Isoform74025_3.gene"; gene_name "Isoform74025_3";
chr12	Mandalorion	exon	32037879	32037962	.	-	.	transcript_id "Isoform74025_3"; gene_id "Isoform74025_3.gene"; gene_name "Isoform74025_3";
chr12	Mandalorion	CDS	32037879	32037962	.	-	.	transcript_id "Isoform74025_3"; gene_id "Isoform74025_3.gene"; gene_name "Isoform74025_3";
chr12	Mandalorion	exon	32043730	32043782	.	-	.	transcript_id "Isoform74025_3"; gene_id "Isoform74025_3.gene"; gene_name "Isoform74025_3";
chr12	Mandalorion	CDS	32043730	32043782	.	-	.	transcript_id "Isoform74025_3"; gene_id "Isoform74025_3.gene"; gene_name "Isoform74025_3";
chr12	Mandalorion	exon	32088621	32088656	.	-	.	transcript_id "Isoform74025_3"; gene_id "Isoform74025_3.gene"; gene_name "Isoform74025_3";
chr12	Mandalorion	CDS	32088621	32088656	.	-	.	transcript_id "Isoform74025_3"; gene_id "Isoform74025_3.gene"; gene_name "Isoform74025_3";
chr12	Mandalorion	exon	32110781	32111256	.	-	.	transcript_id "Isoform74025_3"; gene_id "Isoform74025_3.gene"; gene_name "Isoform74025_3";
chr12	Mandalorion	start_codon	32111079	32111081	.	-	.	transcript_id "Isoform74025_3"; gene_id "Isoform74025_3.gene"; gene_name "Isoform74025_3";
chr12	Mandalorion	CDS	32110781	32111081	.	-	.	transcript_id "Isoform74025_3"; gene_id "Isoform74025_3.gene"; gene_name "Isoform74025_3";
chr12	Mandalorion	transcript	32427119	32429631	.	-	.	transcript_id "Isoform74030_8"; gene_id "Isoform74030_8.gene"; gene_name "Isoform74030_8";
chr12	Mandalorion	exon	32427119	32429631	.	-	.	transcript_id "Isoform74030_8"; gene_id "Isoform74030_8.gene"; gene_name "Isoform74030_8";
chr12	Mandalorion	start_codon	32429510	32429512	.	-	.	transcript_id "Isoform74030_8"; gene_id "Isoform74030_8.gene"; gene_name "Isoform74030_8";
chr12	Mandalorion	CDS	32429270	32429512	.	-	.	transcript_id "Isoform74030_8"; gene_id "Isoform74030_8.gene"; gene_name "Isoform74030_8";
chr12	Mandalorion	stop_codon	32429267	32429269	.	-	.	transcript_id "Isoform74030_8"; gene_id "Isoform74030_8.gene"; gene_name "Isoform74030_8";
chr12	Mandalorion	transcript	32428696	32430458	.	+	.	transcript_id "Isoform74031_83"; gene_id "Isoform74031_83.gene"; gene_name "Isoform74031_83";
chr12	Mandalorion	exon	32428696	32430458	.	+	.	transcript_id "Isoform74031_83"; gene_id "Isoform74031_83.gene"; gene_name "Isoform74031_83";
chr12	Mandalorion	start_codon	32428983	32428985	.	+	.	transcript_id "Isoform74031_83"; gene_id "Isoform74031_83.gene"; gene_name "Isoform74031_83";
chr12	Mandalorion	CDS	32428983	32429636	.	+	.	transcript_id "Isoform74031_83"; gene_id "Isoform74031_83.gene"; gene_name "Isoform74031_83";
chr12	Mandalorion	stop_codon	32429637	32429639	.	+	.	transcript_id "Isoform74031_83"; gene_id "Isoform74031_83.gene"; gene_name "Isoform74031_83";
chr12	Mandalorion	transcript	32428672	32430649	.	+	.	transcript_id "Isoform74032_3"; gene_id "Isoform74032_3.gene"; gene_name "Isoform74032_3";
chr12	Mandalorion	exon	32428672	32430649	.	+	.	transcript_id "Isoform74032_3"; gene_id "Isoform74032_3.gene"; gene_name "Isoform74032_3";
chr12	Mandalorion	start_codon	32428983	32428985	.	+	.	transcript_id "Isoform74032_3"; gene_id "Isoform74032_3.gene"; gene_name "Isoform74032_3";
chr12	Mandalorion	CDS	32428983	32429636	.	+	.	transcript_id "Isoform74032_3"; gene_id "Isoform74032_3.gene"; gene_name "Isoform74032_3";
chr12	Mandalorion	stop_codon	32429637	32429639	.	+	.	transcript_id "Isoform74032_3"; gene_id "Isoform74032_3.gene"; gene_name "Isoform74032_3";
chr12	Mandalorion	transcript	32801315	32820914	.	-	.	transcript_id "Isoform74053_19"; gene_id "Isoform74053_19.gene"; gene_name "Isoform74053_19";
chr12	Mandalorion	exon	32801315	32803228	.	-	.	transcript_id "Isoform74053_19"; gene_id "Isoform74053_19.gene"; gene_name "Isoform74053_19";
chr12	Mandalorion	exon	32820721	32820914	.	-	.	transcript_id "Isoform74053_19"; gene_id "Isoform74053_19.gene"; gene_name "Isoform74053_19";
chr12	Mandalorion	transcript	32801315	32820979	.	-	.	transcript_id "Isoform74054_4"; gene_id "Isoform74054_4.gene"; gene_name "Isoform74054_4";
chr12	Mandalorion	exon	32801315	32803228	.	-	.	transcript_id "Isoform74054_4"; gene_id "Isoform74054_4.gene"; gene_name "Isoform74054_4";
chr12	Mandalorion	exon	32820721	32820979	.	-	.	transcript_id "Isoform74054_4"; gene_id "Isoform74054_4.gene"; gene_name "Isoform74054_4";
chr12	Mandalorion	transcript	32870213	32901098	.	+	.	transcript_id "Isoform74072_28"; gene_id "Isoform74072_28.gene"; gene_name "Isoform74072_28";
chr12	Mandalorion	exon	32870213	32870625	.	+	.	transcript_id "Isoform74072_28"; gene_id "Isoform74072_28.gene"; gene_name "Isoform74072_28";
chr12	Mandalorion	start_codon	32870569	32870571	.	+	.	transcript_id "Isoform74072_28"; gene_id "Isoform74072_28.gene"; gene_name "Isoform74072_28";
chr12	Mandalorion	CDS	32870569	32870625	.	+	.	transcript_id "Isoform74072_28"; gene_id "Isoform74072_28.gene"; gene_name "Isoform74072_28";
chr12	Mandalorion	exon	32880166	32880322	.	+	.	transcript_id "Isoform74072_28"; gene_id "Isoform74072_28.gene"; gene_name "Isoform74072_28";
chr12	Mandalorion	CDS	32880166	32880322	.	+	.	transcript_id "Isoform74072_28"; gene_id "Isoform74072_28.gene"; gene_name "Isoform74072_28";
chr12	Mandalorion	exon	32883031	32883134	.	+	.	transcript_id "Isoform74072_28"; gene_id "Isoform74072_28.gene"; gene_name "Isoform74072_28";
chr12	Mandalorion	CDS	32883031	32883134	.	+	.	transcript_id "Isoform74072_28"; gene_id "Isoform74072_28.gene"; gene_name "Isoform74072_28";
chr12	Mandalorion	exon	32884901	32885029	.	+	.	transcript_id "Isoform74072_28"; gene_id "Isoform74072_28.gene"; gene_name "Isoform74072_28";
chr12	Mandalorion	CDS	32884901	32885029	.	+	.	transcript_id "Isoform74072_28"; gene_id "Isoform74072_28.gene"; gene_name "Isoform74072_28";
chr12	Mandalorion	exon	32888298	32888456	.	+	.	transcript_id "Isoform74072_28"; gene_id "Isoform74072_28.gene"; gene_name "Isoform74072_28";
chr12	Mandalorion	CDS	32888298	32888456	.	+	.	transcript_id "Isoform74072_28"; gene_id "Isoform74072_28.gene"; gene_name "Isoform74072_28";
chr12	Mandalorion	exon	32889150	32889286	.	+	.	transcript_id "Isoform74072_28"; gene_id "Isoform74072_28.gene"; gene_name "Isoform74072_28";
chr12	Mandalorion	CDS	32889150	32889286	.	+	.	transcript_id "Isoform74072_28"; gene_id "Isoform74072_28.gene"; gene_name "Isoform74072_28";
chr12	Mandalorion	exon	32890924	32891149	.	+	.	transcript_id "Isoform74072_28"; gene_id "Isoform74072_28.gene"; gene_name "Isoform74072_28";
chr12	Mandalorion	CDS	32890924	32891149	.	+	.	transcript_id "Isoform74072_28"; gene_id "Isoform74072_28.gene"; gene_name "Isoform74072_28";
chr12	Mandalorion	exon	32892684	32892803	.	+	.	transcript_id "Isoform74072_28"; gene_id "Isoform74072_28.gene"; gene_name "Isoform74072_28";
chr12	Mandalorion	CDS	32892684	32892803	.	+	.	transcript_id "Isoform74072_28"; gene_id "Isoform74072_28.gene"; gene_name "Isoform74072_28";
chr12	Mandalorion	exon	32896705	32896845	.	+	.	transcript_id "Isoform74072_28"; gene_id "Isoform74072_28.gene"; gene_name "Isoform74072_28";
chr12	Mandalorion	CDS	32896705	32896845	.	+	.	transcript_id "Isoform74072_28"; gene_id "Isoform74072_28.gene"; gene_name "Isoform74072_28";
chr12	Mandalorion	exon	32898616	32898750	.	+	.	transcript_id "Isoform74072_28"; gene_id "Isoform74072_28.gene"; gene_name "Isoform74072_28";
chr12	Mandalorion	CDS	32898616	32898750	.	+	.	transcript_id "Isoform74072_28"; gene_id "Isoform74072_28.gene"; gene_name "Isoform74072_28";
chr12	Mandalorion	exon	32900422	32901098	.	+	.	transcript_id "Isoform74072_28"; gene_id "Isoform74072_28.gene"; gene_name "Isoform74072_28";
chr12	Mandalorion	CDS	32900422	32900529	.	+	.	transcript_id "Isoform74072_28"; gene_id "Isoform74072_28.gene"; gene_name "Isoform74072_28";
chr12	Mandalorion	stop_codon	32900530	32900532	.	+	.	transcript_id "Isoform74072_28"; gene_id "Isoform74072_28.gene"; gene_name "Isoform74072_28";
chr12	Mandalorion	transcript	32870313	32901607	.	+	.	transcript_id "Isoform74075_42"; gene_id "Isoform74075_42.gene"; gene_name "Isoform74075_42";
chr12	Mandalorion	exon	32870313	32870625	.	+	.	transcript_id "Isoform74075_42"; gene_id "Isoform74075_42.gene"; gene_name "Isoform74075_42";
chr12	Mandalorion	start_codon	32870569	32870571	.	+	.	transcript_id "Isoform74075_42"; gene_id "Isoform74075_42.gene"; gene_name "Isoform74075_42";
chr12	Mandalorion	CDS	32870569	32870625	.	+	.	transcript_id "Isoform74075_42"; gene_id "Isoform74075_42.gene"; gene_name "Isoform74075_42";
chr12	Mandalorion	exon	32880166	32880322	.	+	.	transcript_id "Isoform74075_42"; gene_id "Isoform74075_42.gene"; gene_name "Isoform74075_42";
chr12	Mandalorion	CDS	32880166	32880322	.	+	.	transcript_id "Isoform74075_42"; gene_id "Isoform74075_42.gene"; gene_name "Isoform74075_42";
chr12	Mandalorion	exon	32883031	32883134	.	+	.	transcript_id "Isoform74075_42"; gene_id "Isoform74075_42.gene"; gene_name "Isoform74075_42";
chr12	Mandalorion	CDS	32883031	32883134	.	+	.	transcript_id "Isoform74075_42"; gene_id "Isoform74075_42.gene"; gene_name "Isoform74075_42";
chr12	Mandalorion	exon	32884901	32885029	.	+	.	transcript_id "Isoform74075_42"; gene_id "Isoform74075_42.gene"; gene_name "Isoform74075_42";
chr12	Mandalorion	CDS	32884901	32885029	.	+	.	transcript_id "Isoform74075_42"; gene_id "Isoform74075_42.gene"; gene_name "Isoform74075_42";
chr12	Mandalorion	exon	32888298	32888456	.	+	.	transcript_id "Isoform74075_42"; gene_id "Isoform74075_42.gene"; gene_name "Isoform74075_42";
chr12	Mandalorion	CDS	32888298	32888456	.	+	.	transcript_id "Isoform74075_42"; gene_id "Isoform74075_42.gene"; gene_name "Isoform74075_42";
chr12	Mandalorion	exon	32889150	32889286	.	+	.	transcript_id "Isoform74075_42"; gene_id "Isoform74075_42.gene"; gene_name "Isoform74075_42";
chr12	Mandalorion	CDS	32889150	32889286	.	+	.	transcript_id "Isoform74075_42"; gene_id "Isoform74075_42.gene"; gene_name "Isoform74075_42";
chr12	Mandalorion	exon	32890924	32891149	.	+	.	transcript_id "Isoform74075_42"; gene_id "Isoform74075_42.gene"; gene_name "Isoform74075_42";
chr12	Mandalorion	CDS	32890924	32891149	.	+	.	transcript_id "Isoform74075_42"; gene_id "Isoform74075_42.gene"; gene_name "Isoform74075_42";
chr12	Mandalorion	exon	32892684	32892803	.	+	.	transcript_id "Isoform74075_42"; gene_id "Isoform74075_42.gene"; gene_name "Isoform74075_42";
chr12	Mandalorion	CDS	32892684	32892803	.	+	.	transcript_id "Isoform74075_42"; gene_id "Isoform74075_42.gene"; gene_name "Isoform74075_42";
chr12	Mandalorion	exon	32896705	32896845	.	+	.	transcript_id "Isoform74075_42"; gene_id "Isoform74075_42.gene"; gene_name "Isoform74075_42";
chr12	Mandalorion	CDS	32896705	32896845	.	+	.	transcript_id "Isoform74075_42"; gene_id "Isoform74075_42.gene"; gene_name "Isoform74075_42";
chr12	Mandalorion	exon	32898616	32898750	.	+	.	transcript_id "Isoform74075_42"; gene_id "Isoform74075_42.gene"; gene_name "Isoform74075_42";
chr12	Mandalorion	CDS	32898616	32898750	.	+	.	transcript_id "Isoform74075_42"; gene_id "Isoform74075_42.gene"; gene_name "Isoform74075_42";
chr12	Mandalorion	exon	32900422	32901607	.	+	.	transcript_id "Isoform74075_42"; gene_id "Isoform74075_42.gene"; gene_name "Isoform74075_42";
chr12	Mandalorion	CDS	32900422	32900529	.	+	.	transcript_id "Isoform74075_42"; gene_id "Isoform74075_42.gene"; gene_name "Isoform74075_42";
chr12	Mandalorion	stop_codon	32900530	32900532	.	+	.	transcript_id "Isoform74075_42"; gene_id "Isoform74075_42.gene"; gene_name "Isoform74075_42";
chr12	Mandalorion	transcript	32870350	32901098	.	+	.	transcript_id "Isoform74077_104"; gene_id "Isoform74077_104.gene"; gene_name "Isoform74077_104";
chr12	Mandalorion	exon	32870350	32870625	.	+	.	transcript_id "Isoform74077_104"; gene_id "Isoform74077_104.gene"; gene_name "Isoform74077_104";
chr12	Mandalorion	start_codon	32870569	32870571	.	+	.	transcript_id "Isoform74077_104"; gene_id "Isoform74077_104.gene"; gene_name "Isoform74077_104";
chr12	Mandalorion	CDS	32870569	32870625	.	+	.	transcript_id "Isoform74077_104"; gene_id "Isoform74077_104.gene"; gene_name "Isoform74077_104";
chr12	Mandalorion	exon	32880166	32880322	.	+	.	transcript_id "Isoform74077_104"; gene_id "Isoform74077_104.gene"; gene_name "Isoform74077_104";
chr12	Mandalorion	CDS	32880166	32880322	.	+	.	transcript_id "Isoform74077_104"; gene_id "Isoform74077_104.gene"; gene_name "Isoform74077_104";
chr12	Mandalorion	exon	32883031	32883134	.	+	.	transcript_id "Isoform74077_104"; gene_id "Isoform74077_104.gene"; gene_name "Isoform74077_104";
chr12	Mandalorion	CDS	32883031	32883134	.	+	.	transcript_id "Isoform74077_104"; gene_id "Isoform74077_104.gene"; gene_name "Isoform74077_104";
chr12	Mandalorion	exon	32884901	32885029	.	+	.	transcript_id "Isoform74077_104"; gene_id "Isoform74077_104.gene"; gene_name "Isoform74077_104";
chr12	Mandalorion	CDS	32884901	32885029	.	+	.	transcript_id "Isoform74077_104"; gene_id "Isoform74077_104.gene"; gene_name "Isoform74077_104";
chr12	Mandalorion	exon	32888298	32888456	.	+	.	transcript_id "Isoform74077_104"; gene_id "Isoform74077_104.gene"; gene_name "Isoform74077_104";
chr12	Mandalorion	CDS	32888298	32888456	.	+	.	transcript_id "Isoform74077_104"; gene_id "Isoform74077_104.gene"; gene_name "Isoform74077_104";
chr12	Mandalorion	exon	32889150	32889286	.	+	.	transcript_id "Isoform74077_104"; gene_id "Isoform74077_104.gene"; gene_name "Isoform74077_104";
chr12	Mandalorion	CDS	32889150	32889286	.	+	.	transcript_id "Isoform74077_104"; gene_id "Isoform74077_104.gene"; gene_name "Isoform74077_104";
chr12	Mandalorion	exon	32890924	32891149	.	+	.	transcript_id "Isoform74077_104"; gene_id "Isoform74077_104.gene"; gene_name "Isoform74077_104";
chr12	Mandalorion	CDS	32890924	32891149	.	+	.	transcript_id "Isoform74077_104"; gene_id "Isoform74077_104.gene"; gene_name "Isoform74077_104";
chr12	Mandalorion	exon	32892684	32892803	.	+	.	transcript_id "Isoform74077_104"; gene_id "Isoform74077_104.gene"; gene_name "Isoform74077_104";
chr12	Mandalorion	CDS	32892684	32892803	.	+	.	transcript_id "Isoform74077_104"; gene_id "Isoform74077_104.gene"; gene_name "Isoform74077_104";
chr12	Mandalorion	exon	32896705	32896845	.	+	.	transcript_id "Isoform74077_104"; gene_id "Isoform74077_104.gene"; gene_name "Isoform74077_104";
chr12	Mandalorion	CDS	32896705	32896845	.	+	.	transcript_id "Isoform74077_104"; gene_id "Isoform74077_104.gene"; gene_name "Isoform74077_104";
chr12	Mandalorion	exon	32898616	32898750	.	+	.	transcript_id "Isoform74077_104"; gene_id "Isoform74077_104.gene"; gene_name "Isoform74077_104";
chr12	Mandalorion	CDS	32898616	32898750	.	+	.	transcript_id "Isoform74077_104"; gene_id "Isoform74077_104.gene"; gene_name "Isoform74077_104";
chr12	Mandalorion	exon	32900422	32901098	.	+	.	transcript_id "Isoform74077_104"; gene_id "Isoform74077_104.gene"; gene_name "Isoform74077_104";
chr12	Mandalorion	CDS	32900422	32900529	.	+	.	transcript_id "Isoform74077_104"; gene_id "Isoform74077_104.gene"; gene_name "Isoform74077_104";
chr12	Mandalorion	stop_codon	32900530	32900532	.	+	.	transcript_id "Isoform74077_104"; gene_id "Isoform74077_104.gene"; gene_name "Isoform74077_104";
chr12	Mandalorion	transcript	32870504	32901607	.	+	.	transcript_id "Isoform74082_83"; gene_id "Isoform74082_83.gene"; gene_name "Isoform74082_83";
chr12	Mandalorion	exon	32870504	32870625	.	+	.	transcript_id "Isoform74082_83"; gene_id "Isoform74082_83.gene"; gene_name "Isoform74082_83";
chr12	Mandalorion	start_codon	32870569	32870571	.	+	.	transcript_id "Isoform74082_83"; gene_id "Isoform74082_83.gene"; gene_name "Isoform74082_83";
chr12	Mandalorion	CDS	32870569	32870625	.	+	.	transcript_id "Isoform74082_83"; gene_id "Isoform74082_83.gene"; gene_name "Isoform74082_83";
chr12	Mandalorion	exon	32880166	32880322	.	+	.	transcript_id "Isoform74082_83"; gene_id "Isoform74082_83.gene"; gene_name "Isoform74082_83";
chr12	Mandalorion	CDS	32880166	32880322	.	+	.	transcript_id "Isoform74082_83"; gene_id "Isoform74082_83.gene"; gene_name "Isoform74082_83";
chr12	Mandalorion	exon	32883031	32883134	.	+	.	transcript_id "Isoform74082_83"; gene_id "Isoform74082_83.gene"; gene_name "Isoform74082_83";
chr12	Mandalorion	CDS	32883031	32883134	.	+	.	transcript_id "Isoform74082_83"; gene_id "Isoform74082_83.gene"; gene_name "Isoform74082_83";
chr12	Mandalorion	exon	32884901	32885029	.	+	.	transcript_id "Isoform74082_83"; gene_id "Isoform74082_83.gene"; gene_name "Isoform74082_83";
chr12	Mandalorion	CDS	32884901	32885029	.	+	.	transcript_id "Isoform74082_83"; gene_id "Isoform74082_83.gene"; gene_name "Isoform74082_83";
chr12	Mandalorion	exon	32888298	32888456	.	+	.	transcript_id "Isoform74082_83"; gene_id "Isoform74082_83.gene"; gene_name "Isoform74082_83";
chr12	Mandalorion	CDS	32888298	32888456	.	+	.	transcript_id "Isoform74082_83"; gene_id "Isoform74082_83.gene"; gene_name "Isoform74082_83";
chr12	Mandalorion	exon	32889150	32889286	.	+	.	transcript_id "Isoform74082_83"; gene_id "Isoform74082_83.gene"; gene_name "Isoform74082_83";
chr12	Mandalorion	CDS	32889150	32889286	.	+	.	transcript_id "Isoform74082_83"; gene_id "Isoform74082_83.gene"; gene_name "Isoform74082_83";
chr12	Mandalorion	exon	32890924	32891149	.	+	.	transcript_id "Isoform74082_83"; gene_id "Isoform74082_83.gene"; gene_name "Isoform74082_83";
chr12	Mandalorion	CDS	32890924	32891149	.	+	.	transcript_id "Isoform74082_83"; gene_id "Isoform74082_83.gene"; gene_name "Isoform74082_83";
chr12	Mandalorion	exon	32892684	32892803	.	+	.	transcript_id "Isoform74082_83"; gene_id "Isoform74082_83.gene"; gene_name "Isoform74082_83";
chr12	Mandalorion	CDS	32892684	32892803	.	+	.	transcript_id "Isoform74082_83"; gene_id "Isoform74082_83.gene"; gene_name "Isoform74082_83";
chr12	Mandalorion	exon	32896705	32896845	.	+	.	transcript_id "Isoform74082_83"; gene_id "Isoform74082_83.gene"; gene_name "Isoform74082_83";
chr12	Mandalorion	CDS	32896705	32896845	.	+	.	transcript_id "Isoform74082_83"; gene_id "Isoform74082_83.gene"; gene_name "Isoform74082_83";
chr12	Mandalorion	exon	32898616	32898750	.	+	.	transcript_id "Isoform74082_83"; gene_id "Isoform74082_83.gene"; gene_name "Isoform74082_83";
chr12	Mandalorion	CDS	32898616	32898750	.	+	.	transcript_id "Isoform74082_83"; gene_id "Isoform74082_83.gene"; gene_name "Isoform74082_83";
chr12	Mandalorion	exon	32900422	32901607	.	+	.	transcript_id "Isoform74082_83"; gene_id "Isoform74082_83.gene"; gene_name "Isoform74082_83";
chr12	Mandalorion	CDS	32900422	32900529	.	+	.	transcript_id "Isoform74082_83"; gene_id "Isoform74082_83.gene"; gene_name "Isoform74082_83";
chr12	Mandalorion	stop_codon	32900530	32900532	.	+	.	transcript_id "Isoform74082_83"; gene_id "Isoform74082_83.gene"; gene_name "Isoform74082_83";
chr12	Mandalorion	transcript	32870482	32901098	.	+	.	transcript_id "Isoform74083_283"; gene_id "Isoform74083_283.gene"; gene_name "Isoform74083_283";
chr12	Mandalorion	exon	32870482	32870625	.	+	.	transcript_id "Isoform74083_283"; gene_id "Isoform74083_283.gene"; gene_name "Isoform74083_283";
chr12	Mandalorion	start_codon	32870569	32870571	.	+	.	transcript_id "Isoform74083_283"; gene_id "Isoform74083_283.gene"; gene_name "Isoform74083_283";
chr12	Mandalorion	CDS	32870569	32870625	.	+	.	transcript_id "Isoform74083_283"; gene_id "Isoform74083_283.gene"; gene_name "Isoform74083_283";
chr12	Mandalorion	exon	32880166	32880322	.	+	.	transcript_id "Isoform74083_283"; gene_id "Isoform74083_283.gene"; gene_name "Isoform74083_283";
chr12	Mandalorion	CDS	32880166	32880322	.	+	.	transcript_id "Isoform74083_283"; gene_id "Isoform74083_283.gene"; gene_name "Isoform74083_283";
chr12	Mandalorion	exon	32883031	32883134	.	+	.	transcript_id "Isoform74083_283"; gene_id "Isoform74083_283.gene"; gene_name "Isoform74083_283";
chr12	Mandalorion	CDS	32883031	32883134	.	+	.	transcript_id "Isoform74083_283"; gene_id "Isoform74083_283.gene"; gene_name "Isoform74083_283";
chr12	Mandalorion	exon	32884901	32885029	.	+	.	transcript_id "Isoform74083_283"; gene_id "Isoform74083_283.gene"; gene_name "Isoform74083_283";
chr12	Mandalorion	CDS	32884901	32885029	.	+	.	transcript_id "Isoform74083_283"; gene_id "Isoform74083_283.gene"; gene_name "Isoform74083_283";
chr12	Mandalorion	exon	32888298	32888456	.	+	.	transcript_id "Isoform74083_283"; gene_id "Isoform74083_283.gene"; gene_name "Isoform74083_283";
chr12	Mandalorion	CDS	32888298	32888456	.	+	.	transcript_id "Isoform74083_283"; gene_id "Isoform74083_283.gene"; gene_name "Isoform74083_283";
chr12	Mandalorion	exon	32889150	32889286	.	+	.	transcript_id "Isoform74083_283"; gene_id "Isoform74083_283.gene"; gene_name "Isoform74083_283";
chr12	Mandalorion	CDS	32889150	32889286	.	+	.	transcript_id "Isoform74083_283"; gene_id "Isoform74083_283.gene"; gene_name "Isoform74083_283";
chr12	Mandalorion	exon	32890924	32891149	.	+	.	transcript_id "Isoform74083_283"; gene_id "Isoform74083_283.gene"; gene_name "Isoform74083_283";
chr12	Mandalorion	CDS	32890924	32891149	.	+	.	transcript_id "Isoform74083_283"; gene_id "Isoform74083_283.gene"; gene_name "Isoform74083_283";
chr12	Mandalorion	exon	32892684	32892803	.	+	.	transcript_id "Isoform74083_283"; gene_id "Isoform74083_283.gene"; gene_name "Isoform74083_283";
chr12	Mandalorion	CDS	32892684	32892803	.	+	.	transcript_id "Isoform74083_283"; gene_id "Isoform74083_283.gene"; gene_name "Isoform74083_283";
chr12	Mandalorion	exon	32896705	32896845	.	+	.	transcript_id "Isoform74083_283"; gene_id "Isoform74083_283.gene"; gene_name "Isoform74083_283";
chr12	Mandalorion	CDS	32896705	32896845	.	+	.	transcript_id "Isoform74083_283"; gene_id "Isoform74083_283.gene"; gene_name "Isoform74083_283";
chr12	Mandalorion	exon	32898616	32898750	.	+	.	transcript_id "Isoform74083_283"; gene_id "Isoform74083_283.gene"; gene_name "Isoform74083_283";
chr12	Mandalorion	CDS	32898616	32898750	.	+	.	transcript_id "Isoform74083_283"; gene_id "Isoform74083_283.gene"; gene_name "Isoform74083_283";
chr12	Mandalorion	exon	32900422	32901098	.	+	.	transcript_id "Isoform74083_283"; gene_id "Isoform74083_283.gene"; gene_name "Isoform74083_283";
chr12	Mandalorion	CDS	32900422	32900529	.	+	.	transcript_id "Isoform74083_283"; gene_id "Isoform74083_283.gene"; gene_name "Isoform74083_283";
chr12	Mandalorion	stop_codon	32900530	32900532	.	+	.	transcript_id "Isoform74083_283"; gene_id "Isoform74083_283.gene"; gene_name "Isoform74083_283";
chr12	Mandalorion	transcript	32870783	32901098	.	+	.	transcript_id "Isoform74089_14"; gene_id "Isoform74089_14.gene"; gene_name "Isoform74089_14";
chr12	Mandalorion	exon	32870783	32870908	.	+	.	transcript_id "Isoform74089_14"; gene_id "Isoform74089_14.gene"; gene_name "Isoform74089_14";
chr12	Mandalorion	exon	32880166	32880252	.	+	.	transcript_id "Isoform74089_14"; gene_id "Isoform74089_14.gene"; gene_name "Isoform74089_14";
chr12	Mandalorion	exon	32883031	32883134	.	+	.	transcript_id "Isoform74089_14"; gene_id "Isoform74089_14.gene"; gene_name "Isoform74089_14";
chr12	Mandalorion	exon	32884901	32885029	.	+	.	transcript_id "Isoform74089_14"; gene_id "Isoform74089_14.gene"; gene_name "Isoform74089_14";
chr12	Mandalorion	exon	32888298	32888456	.	+	.	transcript_id "Isoform74089_14"; gene_id "Isoform74089_14.gene"; gene_name "Isoform74089_14";
chr12	Mandalorion	exon	32889150	32889286	.	+	.	transcript_id "Isoform74089_14"; gene_id "Isoform74089_14.gene"; gene_name "Isoform74089_14";
chr12	Mandalorion	exon	32890924	32891149	.	+	.	transcript_id "Isoform74089_14"; gene_id "Isoform74089_14.gene"; gene_name "Isoform74089_14";
chr12	Mandalorion	exon	32892684	32892803	.	+	.	transcript_id "Isoform74089_14"; gene_id "Isoform74089_14.gene"; gene_name "Isoform74089_14";
chr12	Mandalorion	exon	32896705	32896845	.	+	.	transcript_id "Isoform74089_14"; gene_id "Isoform74089_14.gene"; gene_name "Isoform74089_14";
chr12	Mandalorion	start_codon	32896717	32896719	.	+	.	transcript_id "Isoform74089_14"; gene_id "Isoform74089_14.gene"; gene_name "Isoform74089_14";
chr12	Mandalorion	CDS	32896717	32896845	.	+	.	transcript_id "Isoform74089_14"; gene_id "Isoform74089_14.gene"; gene_name "Isoform74089_14";
chr12	Mandalorion	exon	32898616	32898750	.	+	.	transcript_id "Isoform74089_14"; gene_id "Isoform74089_14.gene"; gene_name "Isoform74089_14";
chr12	Mandalorion	CDS	32898616	32898750	.	+	.	transcript_id "Isoform74089_14"; gene_id "Isoform74089_14.gene"; gene_name "Isoform74089_14";
chr12	Mandalorion	exon	32900422	32901098	.	+	.	transcript_id "Isoform74089_14"; gene_id "Isoform74089_14.gene"; gene_name "Isoform74089_14";
chr12	Mandalorion	CDS	32900422	32900529	.	+	.	transcript_id "Isoform74089_14"; gene_id "Isoform74089_14.gene"; gene_name "Isoform74089_14";
chr12	Mandalorion	stop_codon	32900530	32900532	.	+	.	transcript_id "Isoform74089_14"; gene_id "Isoform74089_14.gene"; gene_name "Isoform74089_14";
chr12	Mandalorion	transcript	32870774	32901605	.	+	.	transcript_id "Isoform74091_26"; gene_id "Isoform74091_26.gene"; gene_name "Isoform74091_26";
chr12	Mandalorion	exon	32870774	32870908	.	+	.	transcript_id "Isoform74091_26"; gene_id "Isoform74091_26.gene"; gene_name "Isoform74091_26";
chr12	Mandalorion	exon	32880166	32880322	.	+	.	transcript_id "Isoform74091_26"; gene_id "Isoform74091_26.gene"; gene_name "Isoform74091_26";
chr12	Mandalorion	exon	32883031	32883134	.	+	.	transcript_id "Isoform74091_26"; gene_id "Isoform74091_26.gene"; gene_name "Isoform74091_26";
chr12	Mandalorion	exon	32884901	32885029	.	+	.	transcript_id "Isoform74091_26"; gene_id "Isoform74091_26.gene"; gene_name "Isoform74091_26";
chr12	Mandalorion	exon	32888298	32888456	.	+	.	transcript_id "Isoform74091_26"; gene_id "Isoform74091_26.gene"; gene_name "Isoform74091_26";
chr12	Mandalorion	exon	32889150	32889286	.	+	.	transcript_id "Isoform74091_26"; gene_id "Isoform74091_26.gene"; gene_name "Isoform74091_26";
chr12	Mandalorion	exon	32890924	32891149	.	+	.	transcript_id "Isoform74091_26"; gene_id "Isoform74091_26.gene"; gene_name "Isoform74091_26";
chr12	Mandalorion	exon	32892684	32892803	.	+	.	transcript_id "Isoform74091_26"; gene_id "Isoform74091_26.gene"; gene_name "Isoform74091_26";
chr12	Mandalorion	exon	32896705	32896845	.	+	.	transcript_id "Isoform74091_26"; gene_id "Isoform74091_26.gene"; gene_name "Isoform74091_26";
chr12	Mandalorion	start_codon	32896717	32896719	.	+	.	transcript_id "Isoform74091_26"; gene_id "Isoform74091_26.gene"; gene_name "Isoform74091_26";
chr12	Mandalorion	CDS	32896717	32896845	.	+	.	transcript_id "Isoform74091_26"; gene_id "Isoform74091_26.gene"; gene_name "Isoform74091_26";
chr12	Mandalorion	exon	32898616	32898750	.	+	.	transcript_id "Isoform74091_26"; gene_id "Isoform74091_26.gene"; gene_name "Isoform74091_26";
chr12	Mandalorion	CDS	32898616	32898750	.	+	.	transcript_id "Isoform74091_26"; gene_id "Isoform74091_26.gene"; gene_name "Isoform74091_26";
chr12	Mandalorion	exon	32900422	32901605	.	+	.	transcript_id "Isoform74091_26"; gene_id "Isoform74091_26.gene"; gene_name "Isoform74091_26";
chr12	Mandalorion	CDS	32900422	32900529	.	+	.	transcript_id "Isoform74091_26"; gene_id "Isoform74091_26.gene"; gene_name "Isoform74091_26";
chr12	Mandalorion	stop_codon	32900530	32900532	.	+	.	transcript_id "Isoform74091_26"; gene_id "Isoform74091_26.gene"; gene_name "Isoform74091_26";
chr12	Mandalorion	transcript	32870797	32901098	.	+	.	transcript_id "Isoform74092_50"; gene_id "Isoform74092_50.gene"; gene_name "Isoform74092_50";
chr12	Mandalorion	exon	32870797	32870908	.	+	.	transcript_id "Isoform74092_50"; gene_id "Isoform74092_50.gene"; gene_name "Isoform74092_50";
chr12	Mandalorion	exon	32880166	32880322	.	+	.	transcript_id "Isoform74092_50"; gene_id "Isoform74092_50.gene"; gene_name "Isoform74092_50";
chr12	Mandalorion	exon	32883031	32883134	.	+	.	transcript_id "Isoform74092_50"; gene_id "Isoform74092_50.gene"; gene_name "Isoform74092_50";
chr12	Mandalorion	exon	32884901	32885029	.	+	.	transcript_id "Isoform74092_50"; gene_id "Isoform74092_50.gene"; gene_name "Isoform74092_50";
chr12	Mandalorion	exon	32888298	32888456	.	+	.	transcript_id "Isoform74092_50"; gene_id "Isoform74092_50.gene"; gene_name "Isoform74092_50";
chr12	Mandalorion	exon	32889150	32889286	.	+	.	transcript_id "Isoform74092_50"; gene_id "Isoform74092_50.gene"; gene_name "Isoform74092_50";
chr12	Mandalorion	exon	32890924	32891149	.	+	.	transcript_id "Isoform74092_50"; gene_id "Isoform74092_50.gene"; gene_name "Isoform74092_50";
chr12	Mandalorion	exon	32892684	32892803	.	+	.	transcript_id "Isoform74092_50"; gene_id "Isoform74092_50.gene"; gene_name "Isoform74092_50";
chr12	Mandalorion	exon	32896705	32896845	.	+	.	transcript_id "Isoform74092_50"; gene_id "Isoform74092_50.gene"; gene_name "Isoform74092_50";
chr12	Mandalorion	start_codon	32896717	32896719	.	+	.	transcript_id "Isoform74092_50"; gene_id "Isoform74092_50.gene"; gene_name "Isoform74092_50";
chr12	Mandalorion	CDS	32896717	32896845	.	+	.	transcript_id "Isoform74092_50"; gene_id "Isoform74092_50.gene"; gene_name "Isoform74092_50";
chr12	Mandalorion	exon	32898616	32898750	.	+	.	transcript_id "Isoform74092_50"; gene_id "Isoform74092_50.gene"; gene_name "Isoform74092_50";
chr12	Mandalorion	CDS	32898616	32898750	.	+	.	transcript_id "Isoform74092_50"; gene_id "Isoform74092_50.gene"; gene_name "Isoform74092_50";
chr12	Mandalorion	exon	32900422	32901098	.	+	.	transcript_id "Isoform74092_50"; gene_id "Isoform74092_50.gene"; gene_name "Isoform74092_50";
chr12	Mandalorion	CDS	32900422	32900529	.	+	.	transcript_id "Isoform74092_50"; gene_id "Isoform74092_50.gene"; gene_name "Isoform74092_50";
chr12	Mandalorion	stop_codon	32900530	32900532	.	+	.	transcript_id "Isoform74092_50"; gene_id "Isoform74092_50.gene"; gene_name "Isoform74092_50";
chr12	Mandalorion	transcript	33004220	33026904	.	+	.	transcript_id "Isoform74095_1579"; gene_id "Isoform74095_1579.gene"; gene_name "Isoform74095_1579";
chr12	Mandalorion	exon	33004220	33004358	.	+	.	transcript_id "Isoform74095_1579"; gene_id "Isoform74095_1579.gene"; gene_name "Isoform74095_1579";
chr12	Mandalorion	start_codon	33004290	33004292	.	+	.	transcript_id "Isoform74095_1579"; gene_id "Isoform74095_1579.gene"; gene_name "Isoform74095_1579";
chr12	Mandalorion	CDS	33004290	33004358	.	+	.	transcript_id "Isoform74095_1579"; gene_id "Isoform74095_1579.gene"; gene_name "Isoform74095_1579";
chr12	Mandalorion	exon	33015372	33015499	.	+	.	transcript_id "Isoform74095_1579"; gene_id "Isoform74095_1579.gene"; gene_name "Isoform74095_1579";
chr12	Mandalorion	CDS	33015372	33015499	.	+	.	transcript_id "Isoform74095_1579"; gene_id "Isoform74095_1579.gene"; gene_name "Isoform74095_1579";
chr12	Mandalorion	exon	33017535	33017742	.	+	.	transcript_id "Isoform74095_1579"; gene_id "Isoform74095_1579.gene"; gene_name "Isoform74095_1579";
chr12	Mandalorion	CDS	33017535	33017742	.	+	.	transcript_id "Isoform74095_1579"; gene_id "Isoform74095_1579.gene"; gene_name "Isoform74095_1579";
chr12	Mandalorion	exon	33024127	33024318	.	+	.	transcript_id "Isoform74095_1579"; gene_id "Isoform74095_1579.gene"; gene_name "Isoform74095_1579";
chr12	Mandalorion	CDS	33024127	33024318	.	+	.	transcript_id "Isoform74095_1579"; gene_id "Isoform74095_1579.gene"; gene_name "Isoform74095_1579";
chr12	Mandalorion	exon	33025589	33026904	.	+	.	transcript_id "Isoform74095_1579"; gene_id "Isoform74095_1579.gene"; gene_name "Isoform74095_1579";
chr12	Mandalorion	CDS	33025589	33025720	.	+	.	transcript_id "Isoform74095_1579"; gene_id "Isoform74095_1579.gene"; gene_name "Isoform74095_1579";
chr12	Mandalorion	stop_codon	33025721	33025723	.	+	.	transcript_id "Isoform74095_1579"; gene_id "Isoform74095_1579.gene"; gene_name "Isoform74095_1579";
chr12	Mandalorion	transcript	33197782	33201862	.	+	.	transcript_id "Isoform74114_5"; gene_id "Isoform74114_5.gene"; gene_name "Isoform74114_5";
chr12	Mandalorion	exon	33197782	33197914	.	+	.	transcript_id "Isoform74114_5"; gene_id "Isoform74114_5.gene"; gene_name "Isoform74114_5";
chr12	Mandalorion	exon	33198432	33201862	.	+	.	transcript_id "Isoform74114_5"; gene_id "Isoform74114_5.gene"; gene_name "Isoform74114_5";
chr12	Mandalorion	transcript	33197705	33378825	.	+	.	transcript_id "Isoform74116_5"; gene_id "Isoform74116_5.gene"; gene_name "Isoform74116_5";
chr12	Mandalorion	exon	33197705	33197914	.	+	.	transcript_id "Isoform74116_5"; gene_id "Isoform74116_5.gene"; gene_name "Isoform74116_5";
chr12	Mandalorion	start_codon	33197734	33197736	.	+	.	transcript_id "Isoform74116_5"; gene_id "Isoform74116_5.gene"; gene_name "Isoform74116_5";
chr12	Mandalorion	CDS	33197734	33197914	.	+	.	transcript_id "Isoform74116_5"; gene_id "Isoform74116_5.gene"; gene_name "Isoform74116_5";
chr12	Mandalorion	exon	33198432	33198500	.	+	.	transcript_id "Isoform74116_5"; gene_id "Isoform74116_5.gene"; gene_name "Isoform74116_5";
chr12	Mandalorion	CDS	33198432	33198500	.	+	.	transcript_id "Isoform74116_5"; gene_id "Isoform74116_5.gene"; gene_name "Isoform74116_5";
chr12	Mandalorion	exon	33267711	33267815	.	+	.	transcript_id "Isoform74116_5"; gene_id "Isoform74116_5.gene"; gene_name "Isoform74116_5";
chr12	Mandalorion	CDS	33267711	33267815	.	+	.	transcript_id "Isoform74116_5"; gene_id "Isoform74116_5.gene"; gene_name "Isoform74116_5";
chr12	Mandalorion	exon	33375910	33378825	.	+	.	transcript_id "Isoform74116_5"; gene_id "Isoform74116_5.gene"; gene_name "Isoform74116_5";
chr12	Mandalorion	CDS	33375910	33376133	.	+	.	transcript_id "Isoform74116_5"; gene_id "Isoform74116_5.gene"; gene_name "Isoform74116_5";
chr12	Mandalorion	stop_codon	33376134	33376136	.	+	.	transcript_id "Isoform74116_5"; gene_id "Isoform74116_5.gene"; gene_name "Isoform74116_5";
chr12	Mandalorion	transcript	33197782	33378825	.	+	.	transcript_id "Isoform74117_13"; gene_id "Isoform74117_13.gene"; gene_name "Isoform74117_13";
chr12	Mandalorion	exon	33197782	33197914	.	+	.	transcript_id "Isoform74117_13"; gene_id "Isoform74117_13.gene"; gene_name "Isoform74117_13";
chr12	Mandalorion	start_codon	33197818	33197820	.	+	.	transcript_id "Isoform74117_13"; gene_id "Isoform74117_13.gene"; gene_name "Isoform74117_13";
chr12	Mandalorion	CDS	33197818	33197914	.	+	.	transcript_id "Isoform74117_13"; gene_id "Isoform74117_13.gene"; gene_name "Isoform74117_13";
chr12	Mandalorion	exon	33198432	33198500	.	+	.	transcript_id "Isoform74117_13"; gene_id "Isoform74117_13.gene"; gene_name "Isoform74117_13";
chr12	Mandalorion	CDS	33198432	33198500	.	+	.	transcript_id "Isoform74117_13"; gene_id "Isoform74117_13.gene"; gene_name "Isoform74117_13";
chr12	Mandalorion	exon	33267711	33267815	.	+	.	transcript_id "Isoform74117_13"; gene_id "Isoform74117_13.gene"; gene_name "Isoform74117_13";
chr12	Mandalorion	CDS	33267711	33267815	.	+	.	transcript_id "Isoform74117_13"; gene_id "Isoform74117_13.gene"; gene_name "Isoform74117_13";
chr12	Mandalorion	exon	33375910	33378825	.	+	.	transcript_id "Isoform74117_13"; gene_id "Isoform74117_13.gene"; gene_name "Isoform74117_13";
chr12	Mandalorion	CDS	33375910	33376133	.	+	.	transcript_id "Isoform74117_13"; gene_id "Isoform74117_13.gene"; gene_name "Isoform74117_13";
chr12	Mandalorion	stop_codon	33376134	33376136	.	+	.	transcript_id "Isoform74117_13"; gene_id "Isoform74117_13.gene"; gene_name "Isoform74117_13";
chr12	Mandalorion	transcript	33197762	33394758	.	+	.	transcript_id "Isoform74118_3"; gene_id "Isoform74118_3.gene"; gene_name "Isoform74118_3";
chr12	Mandalorion	exon	33197762	33197914	.	+	.	transcript_id "Isoform74118_3"; gene_id "Isoform74118_3.gene"; gene_name "Isoform74118_3";
chr12	Mandalorion	start_codon	33197818	33197820	.	+	.	transcript_id "Isoform74118_3"; gene_id "Isoform74118_3.gene"; gene_name "Isoform74118_3";
chr12	Mandalorion	CDS	33197818	33197914	.	+	.	transcript_id "Isoform74118_3"; gene_id "Isoform74118_3.gene"; gene_name "Isoform74118_3";
chr12	Mandalorion	exon	33198432	33198500	.	+	.	transcript_id "Isoform74118_3"; gene_id "Isoform74118_3.gene"; gene_name "Isoform74118_3";
chr12	Mandalorion	CDS	33198432	33198500	.	+	.	transcript_id "Isoform74118_3"; gene_id "Isoform74118_3.gene"; gene_name "Isoform74118_3";
chr12	Mandalorion	exon	33267711	33267815	.	+	.	transcript_id "Isoform74118_3"; gene_id "Isoform74118_3.gene"; gene_name "Isoform74118_3";
chr12	Mandalorion	CDS	33267711	33267815	.	+	.	transcript_id "Isoform74118_3"; gene_id "Isoform74118_3.gene"; gene_name "Isoform74118_3";
chr12	Mandalorion	exon	33375910	33376132	.	+	.	transcript_id "Isoform74118_3"; gene_id "Isoform74118_3.gene"; gene_name "Isoform74118_3";
chr12	Mandalorion	CDS	33375910	33376132	.	+	.	transcript_id "Isoform74118_3"; gene_id "Isoform74118_3.gene"; gene_name "Isoform74118_3";
chr12	Mandalorion	exon	33391920	33394758	.	+	.	transcript_id "Isoform74118_3"; gene_id "Isoform74118_3.gene"; gene_name "Isoform74118_3";
chr12	Mandalorion	CDS	33391920	33392211	.	+	.	transcript_id "Isoform74118_3"; gene_id "Isoform74118_3.gene"; gene_name "Isoform74118_3";
chr12	Mandalorion	stop_codon	33392212	33392214	.	+	.	transcript_id "Isoform74118_3"; gene_id "Isoform74118_3.gene"; gene_name "Isoform74118_3";
chr12	Mandalorion	transcript	33197782	33378825	.	+	.	transcript_id "Isoform74121_3"; gene_id "Isoform74121_3.gene"; gene_name "Isoform74121_3";
chr12	Mandalorion	exon	33197782	33197914	.	+	.	transcript_id "Isoform74121_3"; gene_id "Isoform74121_3.gene"; gene_name "Isoform74121_3";
chr12	Mandalorion	start_codon	33197818	33197820	.	+	.	transcript_id "Isoform74121_3"; gene_id "Isoform74121_3.gene"; gene_name "Isoform74121_3";
chr12	Mandalorion	CDS	33197818	33197914	.	+	.	transcript_id "Isoform74121_3"; gene_id "Isoform74121_3.gene"; gene_name "Isoform74121_3";
chr12	Mandalorion	exon	33267711	33267815	.	+	.	transcript_id "Isoform74121_3"; gene_id "Isoform74121_3.gene"; gene_name "Isoform74121_3";
chr12	Mandalorion	CDS	33267711	33267815	.	+	.	transcript_id "Isoform74121_3"; gene_id "Isoform74121_3.gene"; gene_name "Isoform74121_3";
chr12	Mandalorion	exon	33375910	33378825	.	+	.	transcript_id "Isoform74121_3"; gene_id "Isoform74121_3.gene"; gene_name "Isoform74121_3";
chr12	Mandalorion	CDS	33375910	33376133	.	+	.	transcript_id "Isoform74121_3"; gene_id "Isoform74121_3.gene"; gene_name "Isoform74121_3";
chr12	Mandalorion	stop_codon	33376134	33376136	.	+	.	transcript_id "Isoform74121_3"; gene_id "Isoform74121_3.gene"; gene_name "Isoform74121_3";
chr12	Mandalorion	transcript	33197784	33417334	.	+	.	transcript_id "Isoform74122_3"; gene_id "Isoform74122_3.gene"; gene_name "Isoform74122_3";
chr12	Mandalorion	exon	33197784	33197914	.	+	.	transcript_id "Isoform74122_3"; gene_id "Isoform74122_3.gene"; gene_name "Isoform74122_3";
chr12	Mandalorion	start_codon	33197818	33197820	.	+	.	transcript_id "Isoform74122_3"; gene_id "Isoform74122_3.gene"; gene_name "Isoform74122_3";
chr12	Mandalorion	CDS	33197818	33197914	.	+	.	transcript_id "Isoform74122_3"; gene_id "Isoform74122_3.gene"; gene_name "Isoform74122_3";
chr12	Mandalorion	exon	33267711	33267815	.	+	.	transcript_id "Isoform74122_3"; gene_id "Isoform74122_3.gene"; gene_name "Isoform74122_3";
chr12	Mandalorion	CDS	33267711	33267815	.	+	.	transcript_id "Isoform74122_3"; gene_id "Isoform74122_3.gene"; gene_name "Isoform74122_3";
chr12	Mandalorion	exon	33375910	33376132	.	+	.	transcript_id "Isoform74122_3"; gene_id "Isoform74122_3.gene"; gene_name "Isoform74122_3";
chr12	Mandalorion	CDS	33375910	33376132	.	+	.	transcript_id "Isoform74122_3"; gene_id "Isoform74122_3.gene"; gene_name "Isoform74122_3";
chr12	Mandalorion	exon	33391920	33392194	.	+	.	transcript_id "Isoform74122_3"; gene_id "Isoform74122_3.gene"; gene_name "Isoform74122_3";
chr12	Mandalorion	CDS	33391920	33392194	.	+	.	transcript_id "Isoform74122_3"; gene_id "Isoform74122_3.gene"; gene_name "Isoform74122_3";
chr12	Mandalorion	exon	33394889	33394971	.	+	.	transcript_id "Isoform74122_3"; gene_id "Isoform74122_3.gene"; gene_name "Isoform74122_3";
chr12	Mandalorion	CDS	33394889	33394971	.	+	.	transcript_id "Isoform74122_3"; gene_id "Isoform74122_3.gene"; gene_name "Isoform74122_3";
chr12	Mandalorion	exon	33395837	33396087	.	+	.	transcript_id "Isoform74122_3"; gene_id "Isoform74122_3.gene"; gene_name "Isoform74122_3";
chr12	Mandalorion	CDS	33395837	33396087	.	+	.	transcript_id "Isoform74122_3"; gene_id "Isoform74122_3.gene"; gene_name "Isoform74122_3";
chr12	Mandalorion	exon	33408655	33408847	.	+	.	transcript_id "Isoform74122_3"; gene_id "Isoform74122_3.gene"; gene_name "Isoform74122_3";
chr12	Mandalorion	CDS	33408655	33408847	.	+	.	transcript_id "Isoform74122_3"; gene_id "Isoform74122_3.gene"; gene_name "Isoform74122_3";
chr12	Mandalorion	exon	33412972	33413093	.	+	.	transcript_id "Isoform74122_3"; gene_id "Isoform74122_3.gene"; gene_name "Isoform74122_3";
chr12	Mandalorion	CDS	33412972	33413093	.	+	.	transcript_id "Isoform74122_3"; gene_id "Isoform74122_3.gene"; gene_name "Isoform74122_3";
chr12	Mandalorion	exon	33416971	33417334	.	+	.	transcript_id "Isoform74122_3"; gene_id "Isoform74122_3.gene"; gene_name "Isoform74122_3";
chr12	Mandalorion	CDS	33416971	33417331	.	+	.	transcript_id "Isoform74122_3"; gene_id "Isoform74122_3.gene"; gene_name "Isoform74122_3";
chr12	Mandalorion	stop_codon	33417332	33417334	.	+	.	transcript_id "Isoform74122_3"; gene_id "Isoform74122_3.gene"; gene_name "Isoform74122_3";
chr12	Mandalorion	transcript	33352251	33378825	.	+	.	transcript_id "Isoform74123_4"; gene_id "Isoform74123_4.gene"; gene_name "Isoform74123_4";
chr12	Mandalorion	exon	33352251	33352343	.	+	.	transcript_id "Isoform74123_4"; gene_id "Isoform74123_4.gene"; gene_name "Isoform74123_4";
chr12	Mandalorion	exon	33375910	33378825	.	+	.	transcript_id "Isoform74123_4"; gene_id "Isoform74123_4.gene"; gene_name "Isoform74123_4";
chr12	Mandalorion	transcript	33352255	33418272	.	+	.	transcript_id "Isoform74125_3"; gene_id "Isoform74125_3.gene"; gene_name "Isoform74125_3";
chr12	Mandalorion	exon	33352255	33352343	.	+	.	transcript_id "Isoform74125_3"; gene_id "Isoform74125_3.gene"; gene_name "Isoform74125_3";
chr12	Mandalorion	exon	33375910	33376132	.	+	.	transcript_id "Isoform74125_3"; gene_id "Isoform74125_3.gene"; gene_name "Isoform74125_3";
chr12	Mandalorion	exon	33386997	33387152	.	+	.	transcript_id "Isoform74125_3"; gene_id "Isoform74125_3.gene"; gene_name "Isoform74125_3";
chr12	Mandalorion	exon	33391920	33392194	.	+	.	transcript_id "Isoform74125_3"; gene_id "Isoform74125_3.gene"; gene_name "Isoform74125_3";
chr12	Mandalorion	start_codon	33391990	33391992	.	+	.	transcript_id "Isoform74125_3"; gene_id "Isoform74125_3.gene"; gene_name "Isoform74125_3";
chr12	Mandalorion	CDS	33391990	33392194	.	+	.	transcript_id "Isoform74125_3"; gene_id "Isoform74125_3.gene"; gene_name "Isoform74125_3";
chr12	Mandalorion	exon	33394889	33394971	.	+	.	transcript_id "Isoform74125_3"; gene_id "Isoform74125_3.gene"; gene_name "Isoform74125_3";
chr12	Mandalorion	CDS	33394889	33394971	.	+	.	transcript_id "Isoform74125_3"; gene_id "Isoform74125_3.gene"; gene_name "Isoform74125_3";
chr12	Mandalorion	exon	33395837	33396087	.	+	.	transcript_id "Isoform74125_3"; gene_id "Isoform74125_3.gene"; gene_name "Isoform74125_3";
chr12	Mandalorion	CDS	33395837	33396087	.	+	.	transcript_id "Isoform74125_3"; gene_id "Isoform74125_3.gene"; gene_name "Isoform74125_3";
chr12	Mandalorion	exon	33408655	33408847	.	+	.	transcript_id "Isoform74125_3"; gene_id "Isoform74125_3.gene"; gene_name "Isoform74125_3";
chr12	Mandalorion	CDS	33408655	33408847	.	+	.	transcript_id "Isoform74125_3"; gene_id "Isoform74125_3.gene"; gene_name "Isoform74125_3";
chr12	Mandalorion	exon	33412972	33413093	.	+	.	transcript_id "Isoform74125_3"; gene_id "Isoform74125_3.gene"; gene_name "Isoform74125_3";
chr12	Mandalorion	CDS	33412972	33413093	.	+	.	transcript_id "Isoform74125_3"; gene_id "Isoform74125_3.gene"; gene_name "Isoform74125_3";
chr12	Mandalorion	exon	33416971	33418272	.	+	.	transcript_id "Isoform74125_3"; gene_id "Isoform74125_3.gene"; gene_name "Isoform74125_3";
chr12	Mandalorion	CDS	33416971	33418057	.	+	.	transcript_id "Isoform74125_3"; gene_id "Isoform74125_3.gene"; gene_name "Isoform74125_3";
chr12	Mandalorion	stop_codon	33418058	33418060	.	+	.	transcript_id "Isoform74125_3"; gene_id "Isoform74125_3.gene"; gene_name "Isoform74125_3";
chr12	Mandalorion	transcript	33365417	33378825	.	+	.	transcript_id "Isoform74130_7"; gene_id "Isoform74130_7.gene"; gene_name "Isoform74130_7";
chr12	Mandalorion	exon	33365417	33365478	.	+	.	transcript_id "Isoform74130_7"; gene_id "Isoform74130_7.gene"; gene_name "Isoform74130_7";
chr12	Mandalorion	exon	33375910	33378825	.	+	.	transcript_id "Isoform74130_7"; gene_id "Isoform74130_7.gene"; gene_name "Isoform74130_7";
chr12	Mandalorion	transcript	33479625	33489406	.	+	.	transcript_id "Isoform74140_132"; gene_id "Isoform74140_132.gene"; gene_name "Isoform74140_132";
chr12	Mandalorion	exon	33479625	33479907	.	+	.	transcript_id "Isoform74140_132"; gene_id "Isoform74140_132.gene"; gene_name "Isoform74140_132";
chr12	Mandalorion	start_codon	33479654	33479656	.	+	.	transcript_id "Isoform74140_132"; gene_id "Isoform74140_132.gene"; gene_name "Isoform74140_132";
chr12	Mandalorion	CDS	33479654	33479907	.	+	.	transcript_id "Isoform74140_132"; gene_id "Isoform74140_132.gene"; gene_name "Isoform74140_132";
chr12	Mandalorion	exon	33483504	33483645	.	+	.	transcript_id "Isoform74140_132"; gene_id "Isoform74140_132.gene"; gene_name "Isoform74140_132";
chr12	Mandalorion	CDS	33483504	33483645	.	+	.	transcript_id "Isoform74140_132"; gene_id "Isoform74140_132.gene"; gene_name "Isoform74140_132";
chr12	Mandalorion	exon	33486935	33487143	.	+	.	transcript_id "Isoform74140_132"; gene_id "Isoform74140_132.gene"; gene_name "Isoform74140_132";
chr12	Mandalorion	CDS	33486935	33487143	.	+	.	transcript_id "Isoform74140_132"; gene_id "Isoform74140_132.gene"; gene_name "Isoform74140_132";
chr12	Mandalorion	exon	33487692	33489406	.	+	.	transcript_id "Isoform74140_132"; gene_id "Isoform74140_132.gene"; gene_name "Isoform74140_132";
chr12	Mandalorion	CDS	33487692	33488076	.	+	.	transcript_id "Isoform74140_132"; gene_id "Isoform74140_132.gene"; gene_name "Isoform74140_132";
chr12	Mandalorion	stop_codon	33488077	33488079	.	+	.	transcript_id "Isoform74140_132"; gene_id "Isoform74140_132.gene"; gene_name "Isoform74140_132";
chr12	Mandalorion	transcript	33479619	33489409	.	+	.	transcript_id "Isoform74152_5"; gene_id "Isoform74152_5.gene"; gene_name "Isoform74152_5";
chr12	Mandalorion	exon	33479619	33479907	.	+	.	transcript_id "Isoform74152_5"; gene_id "Isoform74152_5.gene"; gene_name "Isoform74152_5";
chr12	Mandalorion	exon	33481243	33481298	.	+	.	transcript_id "Isoform74152_5"; gene_id "Isoform74152_5.gene"; gene_name "Isoform74152_5";
chr12	Mandalorion	exon	33483504	33483645	.	+	.	transcript_id "Isoform74152_5"; gene_id "Isoform74152_5.gene"; gene_name "Isoform74152_5";
chr12	Mandalorion	exon	33486935	33487143	.	+	.	transcript_id "Isoform74152_5"; gene_id "Isoform74152_5.gene"; gene_name "Isoform74152_5";
chr12	Mandalorion	start_codon	33487019	33487021	.	+	.	transcript_id "Isoform74152_5"; gene_id "Isoform74152_5.gene"; gene_name "Isoform74152_5";
chr12	Mandalorion	CDS	33487019	33487143	.	+	.	transcript_id "Isoform74152_5"; gene_id "Isoform74152_5.gene"; gene_name "Isoform74152_5";
chr12	Mandalorion	exon	33487692	33489409	.	+	.	transcript_id "Isoform74152_5"; gene_id "Isoform74152_5.gene"; gene_name "Isoform74152_5";
chr12	Mandalorion	CDS	33487692	33488076	.	+	.	transcript_id "Isoform74152_5"; gene_id "Isoform74152_5.gene"; gene_name "Isoform74152_5";
chr12	Mandalorion	stop_codon	33488077	33488079	.	+	.	transcript_id "Isoform74152_5"; gene_id "Isoform74152_5.gene"; gene_name "Isoform74152_5";
chr12	Mandalorion	transcript	34007863	34009833	.	+	.	transcript_id "Isoform74155_4"; gene_id "Isoform74155_4.gene"; gene_name "Isoform74155_4";
chr12	Mandalorion	exon	34007863	34008637	.	+	.	transcript_id "Isoform74155_4"; gene_id "Isoform74155_4.gene"; gene_name "Isoform74155_4";
chr12	Mandalorion	start_codon	34007977	34007979	.	+	.	transcript_id "Isoform74155_4"; gene_id "Isoform74155_4.gene"; gene_name "Isoform74155_4";
chr12	Mandalorion	CDS	34007977	34008594	.	+	.	transcript_id "Isoform74155_4"; gene_id "Isoform74155_4.gene"; gene_name "Isoform74155_4";
chr12	Mandalorion	stop_codon	34008595	34008597	.	+	.	transcript_id "Isoform74155_4"; gene_id "Isoform74155_4.gene"; gene_name "Isoform74155_4";
chr12	Mandalorion	exon	34009169	34009833	.	+	.	transcript_id "Isoform74155_4"; gene_id "Isoform74155_4.gene"; gene_name "Isoform74155_4";
chr12	Mandalorion	transcript	35097200	35141968	.	+	.	transcript_id "Isoform74159_28"; gene_id "Isoform74159_28.gene"; gene_name "Isoform74159_28";
chr12	Mandalorion	exon	35097200	35097410	.	+	.	transcript_id "Isoform74159_28"; gene_id "Isoform74159_28.gene"; gene_name "Isoform74159_28";
chr12	Mandalorion	start_codon	35097396	35097398	.	+	.	transcript_id "Isoform74159_28"; gene_id "Isoform74159_28.gene"; gene_name "Isoform74159_28";
chr12	Mandalorion	CDS	35097396	35097410	.	+	.	transcript_id "Isoform74159_28"; gene_id "Isoform74159_28.gene"; gene_name "Isoform74159_28";
chr12	Mandalorion	exon	35128899	35129011	.	+	.	transcript_id "Isoform74159_28"; gene_id "Isoform74159_28.gene"; gene_name "Isoform74159_28";
chr12	Mandalorion	CDS	35128899	35129011	.	+	.	transcript_id "Isoform74159_28"; gene_id "Isoform74159_28.gene"; gene_name "Isoform74159_28";
chr12	Mandalorion	exon	35132868	35132970	.	+	.	transcript_id "Isoform74159_28"; gene_id "Isoform74159_28.gene"; gene_name "Isoform74159_28";
chr12	Mandalorion	CDS	35132868	35132970	.	+	.	transcript_id "Isoform74159_28"; gene_id "Isoform74159_28.gene"; gene_name "Isoform74159_28";
chr12	Mandalorion	exon	35135938	35136027	.	+	.	transcript_id "Isoform74159_28"; gene_id "Isoform74159_28.gene"; gene_name "Isoform74159_28";
chr12	Mandalorion	CDS	35135938	35136027	.	+	.	transcript_id "Isoform74159_28"; gene_id "Isoform74159_28.gene"; gene_name "Isoform74159_28";
chr12	Mandalorion	exon	35136862	35136983	.	+	.	transcript_id "Isoform74159_28"; gene_id "Isoform74159_28.gene"; gene_name "Isoform74159_28";
chr12	Mandalorion	CDS	35136862	35136983	.	+	.	transcript_id "Isoform74159_28"; gene_id "Isoform74159_28.gene"; gene_name "Isoform74159_28";
chr12	Mandalorion	exon	35141362	35141483	.	+	.	transcript_id "Isoform74159_28"; gene_id "Isoform74159_28.gene"; gene_name "Isoform74159_28";
chr12	Mandalorion	CDS	35141362	35141483	.	+	.	transcript_id "Isoform74159_28"; gene_id "Isoform74159_28.gene"; gene_name "Isoform74159_28";
chr12	Mandalorion	exon	35141568	35141968	.	+	.	transcript_id "Isoform74159_28"; gene_id "Isoform74159_28.gene"; gene_name "Isoform74159_28";
chr12	Mandalorion	CDS	35141568	35141710	.	+	.	transcript_id "Isoform74159_28"; gene_id "Isoform74159_28.gene"; gene_name "Isoform74159_28";
chr12	Mandalorion	stop_codon	35141711	35141713	.	+	.	transcript_id "Isoform74159_28"; gene_id "Isoform74159_28.gene"; gene_name "Isoform74159_28";
chr12	Mandalorion	transcript	35097193	35157702	.	+	.	transcript_id "Isoform74161_18"; gene_id "Isoform74161_18.gene"; gene_name "Isoform74161_18";
chr12	Mandalorion	exon	35097193	35097410	.	+	.	transcript_id "Isoform74161_18"; gene_id "Isoform74161_18.gene"; gene_name "Isoform74161_18";
chr12	Mandalorion	start_codon	35097396	35097398	.	+	.	transcript_id "Isoform74161_18"; gene_id "Isoform74161_18.gene"; gene_name "Isoform74161_18";
chr12	Mandalorion	CDS	35097396	35097410	.	+	.	transcript_id "Isoform74161_18"; gene_id "Isoform74161_18.gene"; gene_name "Isoform74161_18";
chr12	Mandalorion	exon	35128899	35129011	.	+	.	transcript_id "Isoform74161_18"; gene_id "Isoform74161_18.gene"; gene_name "Isoform74161_18";
chr12	Mandalorion	CDS	35128899	35129011	.	+	.	transcript_id "Isoform74161_18"; gene_id "Isoform74161_18.gene"; gene_name "Isoform74161_18";
chr12	Mandalorion	exon	35132868	35132970	.	+	.	transcript_id "Isoform74161_18"; gene_id "Isoform74161_18.gene"; gene_name "Isoform74161_18";
chr12	Mandalorion	CDS	35132868	35132970	.	+	.	transcript_id "Isoform74161_18"; gene_id "Isoform74161_18.gene"; gene_name "Isoform74161_18";
chr12	Mandalorion	exon	35135938	35136027	.	+	.	transcript_id "Isoform74161_18"; gene_id "Isoform74161_18.gene"; gene_name "Isoform74161_18";
chr12	Mandalorion	CDS	35135938	35136027	.	+	.	transcript_id "Isoform74161_18"; gene_id "Isoform74161_18.gene"; gene_name "Isoform74161_18";
chr12	Mandalorion	exon	35136862	35136983	.	+	.	transcript_id "Isoform74161_18"; gene_id "Isoform74161_18.gene"; gene_name "Isoform74161_18";
chr12	Mandalorion	CDS	35136862	35136983	.	+	.	transcript_id "Isoform74161_18"; gene_id "Isoform74161_18.gene"; gene_name "Isoform74161_18";
chr12	Mandalorion	exon	35141362	35141483	.	+	.	transcript_id "Isoform74161_18"; gene_id "Isoform74161_18.gene"; gene_name "Isoform74161_18";
chr12	Mandalorion	CDS	35141362	35141483	.	+	.	transcript_id "Isoform74161_18"; gene_id "Isoform74161_18.gene"; gene_name "Isoform74161_18";
chr12	Mandalorion	exon	35141568	35141669	.	+	.	transcript_id "Isoform74161_18"; gene_id "Isoform74161_18.gene"; gene_name "Isoform74161_18";
chr12	Mandalorion	CDS	35141568	35141669	.	+	.	transcript_id "Isoform74161_18"; gene_id "Isoform74161_18.gene"; gene_name "Isoform74161_18";
chr12	Mandalorion	exon	35142824	35142912	.	+	.	transcript_id "Isoform74161_18"; gene_id "Isoform74161_18.gene"; gene_name "Isoform74161_18";
chr12	Mandalorion	CDS	35142824	35142912	.	+	.	transcript_id "Isoform74161_18"; gene_id "Isoform74161_18.gene"; gene_name "Isoform74161_18";
chr12	Mandalorion	exon	35148229	35148312	.	+	.	transcript_id "Isoform74161_18"; gene_id "Isoform74161_18.gene"; gene_name "Isoform74161_18";
chr12	Mandalorion	CDS	35148229	35148312	.	+	.	transcript_id "Isoform74161_18"; gene_id "Isoform74161_18.gene"; gene_name "Isoform74161_18";
chr12	Mandalorion	exon	35150538	35150676	.	+	.	transcript_id "Isoform74161_18"; gene_id "Isoform74161_18.gene"; gene_name "Isoform74161_18";
chr12	Mandalorion	CDS	35150538	35150676	.	+	.	transcript_id "Isoform74161_18"; gene_id "Isoform74161_18.gene"; gene_name "Isoform74161_18";
chr12	Mandalorion	exon	35151020	35151108	.	+	.	transcript_id "Isoform74161_18"; gene_id "Isoform74161_18.gene"; gene_name "Isoform74161_18";
chr12	Mandalorion	CDS	35151020	35151108	.	+	.	transcript_id "Isoform74161_18"; gene_id "Isoform74161_18.gene"; gene_name "Isoform74161_18";
chr12	Mandalorion	exon	35153040	35153139	.	+	.	transcript_id "Isoform74161_18"; gene_id "Isoform74161_18.gene"; gene_name "Isoform74161_18";
chr12	Mandalorion	CDS	35153040	35153139	.	+	.	transcript_id "Isoform74161_18"; gene_id "Isoform74161_18.gene"; gene_name "Isoform74161_18";
chr12	Mandalorion	exon	35155106	35155299	.	+	.	transcript_id "Isoform74161_18"; gene_id "Isoform74161_18.gene"; gene_name "Isoform74161_18";
chr12	Mandalorion	CDS	35155106	35155299	.	+	.	transcript_id "Isoform74161_18"; gene_id "Isoform74161_18.gene"; gene_name "Isoform74161_18";
chr12	Mandalorion	exon	35156712	35156816	.	+	.	transcript_id "Isoform74161_18"; gene_id "Isoform74161_18.gene"; gene_name "Isoform74161_18";
chr12	Mandalorion	CDS	35156712	35156816	.	+	.	transcript_id "Isoform74161_18"; gene_id "Isoform74161_18.gene"; gene_name "Isoform74161_18";
chr12	Mandalorion	exon	35157423	35157702	.	+	.	transcript_id "Isoform74161_18"; gene_id "Isoform74161_18.gene"; gene_name "Isoform74161_18";
chr12	Mandalorion	CDS	35157423	35157617	.	+	.	transcript_id "Isoform74161_18"; gene_id "Isoform74161_18.gene"; gene_name "Isoform74161_18";
chr12	Mandalorion	stop_codon	35157618	35157620	.	+	.	transcript_id "Isoform74161_18"; gene_id "Isoform74161_18.gene"; gene_name "Isoform74161_18";
chr12	Mandalorion	transcript	35097193	35195454	.	+	.	transcript_id "Isoform74165_3"; gene_id "Isoform74165_3.gene"; gene_name "Isoform74165_3";
chr12	Mandalorion	exon	35097193	35097410	.	+	.	transcript_id "Isoform74165_3"; gene_id "Isoform74165_3.gene"; gene_name "Isoform74165_3";
chr12	Mandalorion	start_codon	35097396	35097398	.	+	.	transcript_id "Isoform74165_3"; gene_id "Isoform74165_3.gene"; gene_name "Isoform74165_3";
chr12	Mandalorion	CDS	35097396	35097410	.	+	.	transcript_id "Isoform74165_3"; gene_id "Isoform74165_3.gene"; gene_name "Isoform74165_3";
chr12	Mandalorion	exon	35128899	35129011	.	+	.	transcript_id "Isoform74165_3"; gene_id "Isoform74165_3.gene"; gene_name "Isoform74165_3";
chr12	Mandalorion	CDS	35128899	35129011	.	+	.	transcript_id "Isoform74165_3"; gene_id "Isoform74165_3.gene"; gene_name "Isoform74165_3";
chr12	Mandalorion	exon	35132868	35132970	.	+	.	transcript_id "Isoform74165_3"; gene_id "Isoform74165_3.gene"; gene_name "Isoform74165_3";
chr12	Mandalorion	CDS	35132868	35132970	.	+	.	transcript_id "Isoform74165_3"; gene_id "Isoform74165_3.gene"; gene_name "Isoform74165_3";
chr12	Mandalorion	exon	35135938	35136027	.	+	.	transcript_id "Isoform74165_3"; gene_id "Isoform74165_3.gene"; gene_name "Isoform74165_3";
chr12	Mandalorion	CDS	35135938	35136027	.	+	.	transcript_id "Isoform74165_3"; gene_id "Isoform74165_3.gene"; gene_name "Isoform74165_3";
chr12	Mandalorion	exon	35136862	35136983	.	+	.	transcript_id "Isoform74165_3"; gene_id "Isoform74165_3.gene"; gene_name "Isoform74165_3";
chr12	Mandalorion	CDS	35136862	35136983	.	+	.	transcript_id "Isoform74165_3"; gene_id "Isoform74165_3.gene"; gene_name "Isoform74165_3";
chr12	Mandalorion	exon	35141362	35141483	.	+	.	transcript_id "Isoform74165_3"; gene_id "Isoform74165_3.gene"; gene_name "Isoform74165_3";
chr12	Mandalorion	CDS	35141362	35141483	.	+	.	transcript_id "Isoform74165_3"; gene_id "Isoform74165_3.gene"; gene_name "Isoform74165_3";
chr12	Mandalorion	exon	35141568	35141669	.	+	.	transcript_id "Isoform74165_3"; gene_id "Isoform74165_3.gene"; gene_name "Isoform74165_3";
chr12	Mandalorion	CDS	35141568	35141669	.	+	.	transcript_id "Isoform74165_3"; gene_id "Isoform74165_3.gene"; gene_name "Isoform74165_3";
chr12	Mandalorion	exon	35142824	35142912	.	+	.	transcript_id "Isoform74165_3"; gene_id "Isoform74165_3.gene"; gene_name "Isoform74165_3";
chr12	Mandalorion	CDS	35142824	35142912	.	+	.	transcript_id "Isoform74165_3"; gene_id "Isoform74165_3.gene"; gene_name "Isoform74165_3";
chr12	Mandalorion	exon	35148229	35148312	.	+	.	transcript_id "Isoform74165_3"; gene_id "Isoform74165_3.gene"; gene_name "Isoform74165_3";
chr12	Mandalorion	CDS	35148229	35148312	.	+	.	transcript_id "Isoform74165_3"; gene_id "Isoform74165_3.gene"; gene_name "Isoform74165_3";
chr12	Mandalorion	exon	35150538	35150676	.	+	.	transcript_id "Isoform74165_3"; gene_id "Isoform74165_3.gene"; gene_name "Isoform74165_3";
chr12	Mandalorion	CDS	35150538	35150676	.	+	.	transcript_id "Isoform74165_3"; gene_id "Isoform74165_3.gene"; gene_name "Isoform74165_3";
chr12	Mandalorion	exon	35151020	35151108	.	+	.	transcript_id "Isoform74165_3"; gene_id "Isoform74165_3.gene"; gene_name "Isoform74165_3";
chr12	Mandalorion	CDS	35151020	35151108	.	+	.	transcript_id "Isoform74165_3"; gene_id "Isoform74165_3.gene"; gene_name "Isoform74165_3";
chr12	Mandalorion	exon	35153040	35153139	.	+	.	transcript_id "Isoform74165_3"; gene_id "Isoform74165_3.gene"; gene_name "Isoform74165_3";
chr12	Mandalorion	CDS	35153040	35153139	.	+	.	transcript_id "Isoform74165_3"; gene_id "Isoform74165_3.gene"; gene_name "Isoform74165_3";
chr12	Mandalorion	exon	35155106	35155299	.	+	.	transcript_id "Isoform74165_3"; gene_id "Isoform74165_3.gene"; gene_name "Isoform74165_3";
chr12	Mandalorion	CDS	35155106	35155299	.	+	.	transcript_id "Isoform74165_3"; gene_id "Isoform74165_3.gene"; gene_name "Isoform74165_3";
chr12	Mandalorion	exon	35156712	35156816	.	+	.	transcript_id "Isoform74165_3"; gene_id "Isoform74165_3.gene"; gene_name "Isoform74165_3";
chr12	Mandalorion	CDS	35156712	35156816	.	+	.	transcript_id "Isoform74165_3"; gene_id "Isoform74165_3.gene"; gene_name "Isoform74165_3";
chr12	Mandalorion	exon	35157423	35157555	.	+	.	transcript_id "Isoform74165_3"; gene_id "Isoform74165_3.gene"; gene_name "Isoform74165_3";
chr12	Mandalorion	CDS	35157423	35157555	.	+	.	transcript_id "Isoform74165_3"; gene_id "Isoform74165_3.gene"; gene_name "Isoform74165_3";
chr12	Mandalorion	exon	35160623	35160660	.	+	.	transcript_id "Isoform74165_3"; gene_id "Isoform74165_3.gene"; gene_name "Isoform74165_3";
chr12	Mandalorion	CDS	35160623	35160660	.	+	.	transcript_id "Isoform74165_3"; gene_id "Isoform74165_3.gene"; gene_name "Isoform74165_3";
chr12	Mandalorion	exon	35162434	35162503	.	+	.	transcript_id "Isoform74165_3"; gene_id "Isoform74165_3.gene"; gene_name "Isoform74165_3";
chr12	Mandalorion	CDS	35162434	35162503	.	+	.	transcript_id "Isoform74165_3"; gene_id "Isoform74165_3.gene"; gene_name "Isoform74165_3";
chr12	Mandalorion	exon	35169732	35169904	.	+	.	transcript_id "Isoform74165_3"; gene_id "Isoform74165_3.gene"; gene_name "Isoform74165_3";
chr12	Mandalorion	CDS	35169732	35169904	.	+	.	transcript_id "Isoform74165_3"; gene_id "Isoform74165_3.gene"; gene_name "Isoform74165_3";
chr12	Mandalorion	exon	35172917	35173024	.	+	.	transcript_id "Isoform74165_3"; gene_id "Isoform74165_3.gene"; gene_name "Isoform74165_3";
chr12	Mandalorion	CDS	35172917	35173024	.	+	.	transcript_id "Isoform74165_3"; gene_id "Isoform74165_3.gene"; gene_name "Isoform74165_3";
chr12	Mandalorion	exon	35174429	35174539	.	+	.	transcript_id "Isoform74165_3"; gene_id "Isoform74165_3.gene"; gene_name "Isoform74165_3";
chr12	Mandalorion	CDS	35174429	35174539	.	+	.	transcript_id "Isoform74165_3"; gene_id "Isoform74165_3.gene"; gene_name "Isoform74165_3";
chr12	Mandalorion	exon	35182020	35182181	.	+	.	transcript_id "Isoform74165_3"; gene_id "Isoform74165_3.gene"; gene_name "Isoform74165_3";
chr12	Mandalorion	CDS	35182020	35182181	.	+	.	transcript_id "Isoform74165_3"; gene_id "Isoform74165_3.gene"; gene_name "Isoform74165_3";
chr12	Mandalorion	exon	35183308	35183379	.	+	.	transcript_id "Isoform74165_3"; gene_id "Isoform74165_3.gene"; gene_name "Isoform74165_3";
chr12	Mandalorion	CDS	35183308	35183379	.	+	.	transcript_id "Isoform74165_3"; gene_id "Isoform74165_3.gene"; gene_name "Isoform74165_3";
chr12	Mandalorion	exon	35188025	35188170	.	+	.	transcript_id "Isoform74165_3"; gene_id "Isoform74165_3.gene"; gene_name "Isoform74165_3";
chr12	Mandalorion	CDS	35188025	35188170	.	+	.	transcript_id "Isoform74165_3"; gene_id "Isoform74165_3.gene"; gene_name "Isoform74165_3";
chr12	Mandalorion	exon	35188399	35188467	.	+	.	transcript_id "Isoform74165_3"; gene_id "Isoform74165_3.gene"; gene_name "Isoform74165_3";
chr12	Mandalorion	CDS	35188399	35188467	.	+	.	transcript_id "Isoform74165_3"; gene_id "Isoform74165_3.gene"; gene_name "Isoform74165_3";
chr12	Mandalorion	exon	35190167	35190279	.	+	.	transcript_id "Isoform74165_3"; gene_id "Isoform74165_3.gene"; gene_name "Isoform74165_3";
chr12	Mandalorion	CDS	35190167	35190279	.	+	.	transcript_id "Isoform74165_3"; gene_id "Isoform74165_3.gene"; gene_name "Isoform74165_3";
chr12	Mandalorion	exon	35194088	35195454	.	+	.	transcript_id "Isoform74165_3"; gene_id "Isoform74165_3.gene"; gene_name "Isoform74165_3";
chr12	Mandalorion	CDS	35194088	35194332	.	+	.	transcript_id "Isoform74165_3"; gene_id "Isoform74165_3.gene"; gene_name "Isoform74165_3";
chr12	Mandalorion	stop_codon	35194333	35194335	.	+	.	transcript_id "Isoform74165_3"; gene_id "Isoform74165_3.gene"; gene_name "Isoform74165_3";
chr12	Mandalorion	transcript	35097191	35195455	.	+	.	transcript_id "Isoform74168_10"; gene_id "Isoform74168_10.gene"; gene_name "Isoform74168_10";
chr12	Mandalorion	exon	35097191	35097410	.	+	.	transcript_id "Isoform74168_10"; gene_id "Isoform74168_10.gene"; gene_name "Isoform74168_10";
chr12	Mandalorion	start_codon	35097396	35097398	.	+	.	transcript_id "Isoform74168_10"; gene_id "Isoform74168_10.gene"; gene_name "Isoform74168_10";
chr12	Mandalorion	CDS	35097396	35097410	.	+	.	transcript_id "Isoform74168_10"; gene_id "Isoform74168_10.gene"; gene_name "Isoform74168_10";
chr12	Mandalorion	exon	35128899	35129011	.	+	.	transcript_id "Isoform74168_10"; gene_id "Isoform74168_10.gene"; gene_name "Isoform74168_10";
chr12	Mandalorion	CDS	35128899	35129011	.	+	.	transcript_id "Isoform74168_10"; gene_id "Isoform74168_10.gene"; gene_name "Isoform74168_10";
chr12	Mandalorion	exon	35132868	35132970	.	+	.	transcript_id "Isoform74168_10"; gene_id "Isoform74168_10.gene"; gene_name "Isoform74168_10";
chr12	Mandalorion	CDS	35132868	35132970	.	+	.	transcript_id "Isoform74168_10"; gene_id "Isoform74168_10.gene"; gene_name "Isoform74168_10";
chr12	Mandalorion	exon	35135938	35136027	.	+	.	transcript_id "Isoform74168_10"; gene_id "Isoform74168_10.gene"; gene_name "Isoform74168_10";
chr12	Mandalorion	CDS	35135938	35136027	.	+	.	transcript_id "Isoform74168_10"; gene_id "Isoform74168_10.gene"; gene_name "Isoform74168_10";
chr12	Mandalorion	exon	35136862	35136983	.	+	.	transcript_id "Isoform74168_10"; gene_id "Isoform74168_10.gene"; gene_name "Isoform74168_10";
chr12	Mandalorion	CDS	35136862	35136983	.	+	.	transcript_id "Isoform74168_10"; gene_id "Isoform74168_10.gene"; gene_name "Isoform74168_10";
chr12	Mandalorion	exon	35141362	35141483	.	+	.	transcript_id "Isoform74168_10"; gene_id "Isoform74168_10.gene"; gene_name "Isoform74168_10";
chr12	Mandalorion	CDS	35141362	35141483	.	+	.	transcript_id "Isoform74168_10"; gene_id "Isoform74168_10.gene"; gene_name "Isoform74168_10";
chr12	Mandalorion	exon	35141568	35141669	.	+	.	transcript_id "Isoform74168_10"; gene_id "Isoform74168_10.gene"; gene_name "Isoform74168_10";
chr12	Mandalorion	CDS	35141568	35141669	.	+	.	transcript_id "Isoform74168_10"; gene_id "Isoform74168_10.gene"; gene_name "Isoform74168_10";
chr12	Mandalorion	exon	35142824	35142912	.	+	.	transcript_id "Isoform74168_10"; gene_id "Isoform74168_10.gene"; gene_name "Isoform74168_10";
chr12	Mandalorion	CDS	35142824	35142912	.	+	.	transcript_id "Isoform74168_10"; gene_id "Isoform74168_10.gene"; gene_name "Isoform74168_10";
chr12	Mandalorion	exon	35148229	35148312	.	+	.	transcript_id "Isoform74168_10"; gene_id "Isoform74168_10.gene"; gene_name "Isoform74168_10";
chr12	Mandalorion	CDS	35148229	35148312	.	+	.	transcript_id "Isoform74168_10"; gene_id "Isoform74168_10.gene"; gene_name "Isoform74168_10";
chr12	Mandalorion	exon	35150538	35150676	.	+	.	transcript_id "Isoform74168_10"; gene_id "Isoform74168_10.gene"; gene_name "Isoform74168_10";
chr12	Mandalorion	CDS	35150538	35150676	.	+	.	transcript_id "Isoform74168_10"; gene_id "Isoform74168_10.gene"; gene_name "Isoform74168_10";
chr12	Mandalorion	exon	35151020	35151108	.	+	.	transcript_id "Isoform74168_10"; gene_id "Isoform74168_10.gene"; gene_name "Isoform74168_10";
chr12	Mandalorion	CDS	35151020	35151108	.	+	.	transcript_id "Isoform74168_10"; gene_id "Isoform74168_10.gene"; gene_name "Isoform74168_10";
chr12	Mandalorion	exon	35153040	35153139	.	+	.	transcript_id "Isoform74168_10"; gene_id "Isoform74168_10.gene"; gene_name "Isoform74168_10";
chr12	Mandalorion	CDS	35153040	35153139	.	+	.	transcript_id "Isoform74168_10"; gene_id "Isoform74168_10.gene"; gene_name "Isoform74168_10";
chr12	Mandalorion	exon	35155106	35155299	.	+	.	transcript_id "Isoform74168_10"; gene_id "Isoform74168_10.gene"; gene_name "Isoform74168_10";
chr12	Mandalorion	CDS	35155106	35155299	.	+	.	transcript_id "Isoform74168_10"; gene_id "Isoform74168_10.gene"; gene_name "Isoform74168_10";
chr12	Mandalorion	exon	35156712	35156816	.	+	.	transcript_id "Isoform74168_10"; gene_id "Isoform74168_10.gene"; gene_name "Isoform74168_10";
chr12	Mandalorion	CDS	35156712	35156816	.	+	.	transcript_id "Isoform74168_10"; gene_id "Isoform74168_10.gene"; gene_name "Isoform74168_10";
chr12	Mandalorion	exon	35157423	35157555	.	+	.	transcript_id "Isoform74168_10"; gene_id "Isoform74168_10.gene"; gene_name "Isoform74168_10";
chr12	Mandalorion	CDS	35157423	35157555	.	+	.	transcript_id "Isoform74168_10"; gene_id "Isoform74168_10.gene"; gene_name "Isoform74168_10";
chr12	Mandalorion	exon	35160623	35160660	.	+	.	transcript_id "Isoform74168_10"; gene_id "Isoform74168_10.gene"; gene_name "Isoform74168_10";
chr12	Mandalorion	CDS	35160623	35160660	.	+	.	transcript_id "Isoform74168_10"; gene_id "Isoform74168_10.gene"; gene_name "Isoform74168_10";
chr12	Mandalorion	exon	35162434	35162503	.	+	.	transcript_id "Isoform74168_10"; gene_id "Isoform74168_10.gene"; gene_name "Isoform74168_10";
chr12	Mandalorion	CDS	35162434	35162503	.	+	.	transcript_id "Isoform74168_10"; gene_id "Isoform74168_10.gene"; gene_name "Isoform74168_10";
chr12	Mandalorion	exon	35169765	35169904	.	+	.	transcript_id "Isoform74168_10"; gene_id "Isoform74168_10.gene"; gene_name "Isoform74168_10";
chr12	Mandalorion	CDS	35169765	35169904	.	+	.	transcript_id "Isoform74168_10"; gene_id "Isoform74168_10.gene"; gene_name "Isoform74168_10";
chr12	Mandalorion	exon	35172917	35173024	.	+	.	transcript_id "Isoform74168_10"; gene_id "Isoform74168_10.gene"; gene_name "Isoform74168_10";
chr12	Mandalorion	CDS	35172917	35173024	.	+	.	transcript_id "Isoform74168_10"; gene_id "Isoform74168_10.gene"; gene_name "Isoform74168_10";
chr12	Mandalorion	exon	35174429	35174539	.	+	.	transcript_id "Isoform74168_10"; gene_id "Isoform74168_10.gene"; gene_name "Isoform74168_10";
chr12	Mandalorion	CDS	35174429	35174539	.	+	.	transcript_id "Isoform74168_10"; gene_id "Isoform74168_10.gene"; gene_name "Isoform74168_10";
chr12	Mandalorion	exon	35182020	35182181	.	+	.	transcript_id "Isoform74168_10"; gene_id "Isoform74168_10.gene"; gene_name "Isoform74168_10";
chr12	Mandalorion	CDS	35182020	35182181	.	+	.	transcript_id "Isoform74168_10"; gene_id "Isoform74168_10.gene"; gene_name "Isoform74168_10";
chr12	Mandalorion	exon	35183308	35183379	.	+	.	transcript_id "Isoform74168_10"; gene_id "Isoform74168_10.gene"; gene_name "Isoform74168_10";
chr12	Mandalorion	CDS	35183308	35183379	.	+	.	transcript_id "Isoform74168_10"; gene_id "Isoform74168_10.gene"; gene_name "Isoform74168_10";
chr12	Mandalorion	exon	35188025	35188170	.	+	.	transcript_id "Isoform74168_10"; gene_id "Isoform74168_10.gene"; gene_name "Isoform74168_10";
chr12	Mandalorion	CDS	35188025	35188170	.	+	.	transcript_id "Isoform74168_10"; gene_id "Isoform74168_10.gene"; gene_name "Isoform74168_10";
chr12	Mandalorion	exon	35188399	35188467	.	+	.	transcript_id "Isoform74168_10"; gene_id "Isoform74168_10.gene"; gene_name "Isoform74168_10";
chr12	Mandalorion	CDS	35188399	35188467	.	+	.	transcript_id "Isoform74168_10"; gene_id "Isoform74168_10.gene"; gene_name "Isoform74168_10";
chr12	Mandalorion	exon	35190167	35190279	.	+	.	transcript_id "Isoform74168_10"; gene_id "Isoform74168_10.gene"; gene_name "Isoform74168_10";
chr12	Mandalorion	CDS	35190167	35190279	.	+	.	transcript_id "Isoform74168_10"; gene_id "Isoform74168_10.gene"; gene_name "Isoform74168_10";
chr12	Mandalorion	exon	35194088	35195455	.	+	.	transcript_id "Isoform74168_10"; gene_id "Isoform74168_10.gene"; gene_name "Isoform74168_10";
chr12	Mandalorion	CDS	35194088	35194332	.	+	.	transcript_id "Isoform74168_10"; gene_id "Isoform74168_10.gene"; gene_name "Isoform74168_10";
chr12	Mandalorion	stop_codon	35194333	35194335	.	+	.	transcript_id "Isoform74168_10"; gene_id "Isoform74168_10.gene"; gene_name "Isoform74168_10";
chr12	Mandalorion	transcript	35096310	35097801	.	-	.	transcript_id "Isoform74170_6"; gene_id "Isoform74170_6.gene"; gene_name "Isoform74170_6";
chr12	Mandalorion	exon	35096310	35097801	.	-	.	transcript_id "Isoform74170_6"; gene_id "Isoform74170_6.gene"; gene_name "Isoform74170_6";
chr12	Mandalorion	transcript	35096310	35097837	.	-	.	transcript_id "Isoform74171_3"; gene_id "Isoform74171_3.gene"; gene_name "Isoform74171_3";
chr12	Mandalorion	exon	35096310	35097837	.	-	.	transcript_id "Isoform74171_3"; gene_id "Isoform74171_3.gene"; gene_name "Isoform74171_3";
chr12	Mandalorion	transcript	35563608	35585019	.	-	.	transcript_id "Isoform74178_14"; gene_id "Isoform74178_14.gene"; gene_name "Isoform74178_14";
chr12	Mandalorion	exon	35563608	35565123	.	-	.	transcript_id "Isoform74178_14"; gene_id "Isoform74178_14.gene"; gene_name "Isoform74178_14";
chr12	Mandalorion	CDS	35564861	35565123	.	-	.	transcript_id "Isoform74178_14"; gene_id "Isoform74178_14.gene"; gene_name "Isoform74178_14";
chr12	Mandalorion	stop_codon	35564858	35564860	.	-	.	transcript_id "Isoform74178_14"; gene_id "Isoform74178_14.gene"; gene_name "Isoform74178_14";
chr12	Mandalorion	exon	35576680	35576867	.	-	.	transcript_id "Isoform74178_14"; gene_id "Isoform74178_14.gene"; gene_name "Isoform74178_14";
chr12	Mandalorion	CDS	35576680	35576867	.	-	.	transcript_id "Isoform74178_14"; gene_id "Isoform74178_14.gene"; gene_name "Isoform74178_14";
chr12	Mandalorion	exon	35584561	35585019	.	-	.	transcript_id "Isoform74178_14"; gene_id "Isoform74178_14.gene"; gene_name "Isoform74178_14";
chr12	Mandalorion	start_codon	35584620	35584622	.	-	.	transcript_id "Isoform74178_14"; gene_id "Isoform74178_14.gene"; gene_name "Isoform74178_14";
chr12	Mandalorion	CDS	35584561	35584622	.	-	.	transcript_id "Isoform74178_14"; gene_id "Isoform74178_14.gene"; gene_name "Isoform74178_14";
chr12	Mandalorion	transcript	35576598	35585043	.	-	.	transcript_id "Isoform74179_138"; gene_id "Isoform74179_138.gene"; gene_name "Isoform74179_138";
chr12	Mandalorion	exon	35576598	35576867	.	-	.	transcript_id "Isoform74179_138"; gene_id "Isoform74179_138.gene"; gene_name "Isoform74179_138";
chr12	Mandalorion	exon	35584561	35585043	.	-	.	transcript_id "Isoform74179_138"; gene_id "Isoform74179_138.gene"; gene_name "Isoform74179_138";
chr12	Mandalorion	transcript	35548351	35585025	.	-	.	transcript_id "Isoform74185_4"; gene_id "Isoform74185_4.gene"; gene_name "Isoform74185_4";
chr12	Mandalorion	exon	35548351	35550699	.	-	.	transcript_id "Isoform74185_4"; gene_id "Isoform74185_4.gene"; gene_name "Isoform74185_4";
chr12	Mandalorion	CDS	35550691	35550699	.	-	.	transcript_id "Isoform74185_4"; gene_id "Isoform74185_4.gene"; gene_name "Isoform74185_4";
chr12	Mandalorion	stop_codon	35550688	35550690	.	-	.	transcript_id "Isoform74185_4"; gene_id "Isoform74185_4.gene"; gene_name "Isoform74185_4";
chr12	Mandalorion	exon	35553712	35554975	.	-	.	transcript_id "Isoform74185_4"; gene_id "Isoform74185_4.gene"; gene_name "Isoform74185_4";
chr12	Mandalorion	CDS	35553712	35554975	.	-	.	transcript_id "Isoform74185_4"; gene_id "Isoform74185_4.gene"; gene_name "Isoform74185_4";
chr12	Mandalorion	exon	35556244	35556385	.	-	.	transcript_id "Isoform74185_4"; gene_id "Isoform74185_4.gene"; gene_name "Isoform74185_4";
chr12	Mandalorion	CDS	35556244	35556385	.	-	.	transcript_id "Isoform74185_4"; gene_id "Isoform74185_4.gene"; gene_name "Isoform74185_4";
chr12	Mandalorion	exon	35557419	35557528	.	-	.	transcript_id "Isoform74185_4"; gene_id "Isoform74185_4.gene"; gene_name "Isoform74185_4";
chr12	Mandalorion	CDS	35557419	35557528	.	-	.	transcript_id "Isoform74185_4"; gene_id "Isoform74185_4.gene"; gene_name "Isoform74185_4";
chr12	Mandalorion	exon	35558129	35558331	.	-	.	transcript_id "Isoform74185_4"; gene_id "Isoform74185_4.gene"; gene_name "Isoform74185_4";
chr12	Mandalorion	CDS	35558129	35558331	.	-	.	transcript_id "Isoform74185_4"; gene_id "Isoform74185_4.gene"; gene_name "Isoform74185_4";
chr12	Mandalorion	exon	35559965	35560095	.	-	.	transcript_id "Isoform74185_4"; gene_id "Isoform74185_4.gene"; gene_name "Isoform74185_4";
chr12	Mandalorion	CDS	35559965	35560095	.	-	.	transcript_id "Isoform74185_4"; gene_id "Isoform74185_4.gene"; gene_name "Isoform74185_4";
chr12	Mandalorion	exon	35561058	35561169	.	-	.	transcript_id "Isoform74185_4"; gene_id "Isoform74185_4.gene"; gene_name "Isoform74185_4";
chr12	Mandalorion	CDS	35561058	35561169	.	-	.	transcript_id "Isoform74185_4"; gene_id "Isoform74185_4.gene"; gene_name "Isoform74185_4";
chr12	Mandalorion	exon	35562858	35562947	.	-	.	transcript_id "Isoform74185_4"; gene_id "Isoform74185_4.gene"; gene_name "Isoform74185_4";
chr12	Mandalorion	CDS	35562858	35562947	.	-	.	transcript_id "Isoform74185_4"; gene_id "Isoform74185_4.gene"; gene_name "Isoform74185_4";
chr12	Mandalorion	exon	35565020	35565123	.	-	.	transcript_id "Isoform74185_4"; gene_id "Isoform74185_4.gene"; gene_name "Isoform74185_4";
chr12	Mandalorion	CDS	35565020	35565123	.	-	.	transcript_id "Isoform74185_4"; gene_id "Isoform74185_4.gene"; gene_name "Isoform74185_4";
chr12	Mandalorion	exon	35576680	35576867	.	-	.	transcript_id "Isoform74185_4"; gene_id "Isoform74185_4.gene"; gene_name "Isoform74185_4";
chr12	Mandalorion	CDS	35576680	35576867	.	-	.	transcript_id "Isoform74185_4"; gene_id "Isoform74185_4.gene"; gene_name "Isoform74185_4";
chr12	Mandalorion	exon	35584561	35585025	.	-	.	transcript_id "Isoform74185_4"; gene_id "Isoform74185_4.gene"; gene_name "Isoform74185_4";
chr12	Mandalorion	start_codon	35584620	35584622	.	-	.	transcript_id "Isoform74185_4"; gene_id "Isoform74185_4.gene"; gene_name "Isoform74185_4";
chr12	Mandalorion	CDS	35584561	35584622	.	-	.	transcript_id "Isoform74185_4"; gene_id "Isoform74185_4.gene"; gene_name "Isoform74185_4";
chr12	Mandalorion	transcript	35548351	35585011	.	-	.	transcript_id "Isoform74186_4"; gene_id "Isoform74186_4.gene"; gene_name "Isoform74186_4";
chr12	Mandalorion	exon	35548351	35550699	.	-	.	transcript_id "Isoform74186_4"; gene_id "Isoform74186_4.gene"; gene_name "Isoform74186_4";
chr12	Mandalorion	CDS	35550691	35550699	.	-	.	transcript_id "Isoform74186_4"; gene_id "Isoform74186_4.gene"; gene_name "Isoform74186_4";
chr12	Mandalorion	stop_codon	35550688	35550690	.	-	.	transcript_id "Isoform74186_4"; gene_id "Isoform74186_4.gene"; gene_name "Isoform74186_4";
chr12	Mandalorion	exon	35553712	35554975	.	-	.	transcript_id "Isoform74186_4"; gene_id "Isoform74186_4.gene"; gene_name "Isoform74186_4";
chr12	Mandalorion	CDS	35553712	35554975	.	-	.	transcript_id "Isoform74186_4"; gene_id "Isoform74186_4.gene"; gene_name "Isoform74186_4";
chr12	Mandalorion	exon	35556244	35556385	.	-	.	transcript_id "Isoform74186_4"; gene_id "Isoform74186_4.gene"; gene_name "Isoform74186_4";
chr12	Mandalorion	CDS	35556244	35556385	.	-	.	transcript_id "Isoform74186_4"; gene_id "Isoform74186_4.gene"; gene_name "Isoform74186_4";
chr12	Mandalorion	exon	35557419	35557528	.	-	.	transcript_id "Isoform74186_4"; gene_id "Isoform74186_4.gene"; gene_name "Isoform74186_4";
chr12	Mandalorion	CDS	35557419	35557528	.	-	.	transcript_id "Isoform74186_4"; gene_id "Isoform74186_4.gene"; gene_name "Isoform74186_4";
chr12	Mandalorion	exon	35558129	35558331	.	-	.	transcript_id "Isoform74186_4"; gene_id "Isoform74186_4.gene"; gene_name "Isoform74186_4";
chr12	Mandalorion	CDS	35558129	35558331	.	-	.	transcript_id "Isoform74186_4"; gene_id "Isoform74186_4.gene"; gene_name "Isoform74186_4";
chr12	Mandalorion	exon	35559965	35560095	.	-	.	transcript_id "Isoform74186_4"; gene_id "Isoform74186_4.gene"; gene_name "Isoform74186_4";
chr12	Mandalorion	CDS	35559965	35560095	.	-	.	transcript_id "Isoform74186_4"; gene_id "Isoform74186_4.gene"; gene_name "Isoform74186_4";
chr12	Mandalorion	exon	35561058	35561169	.	-	.	transcript_id "Isoform74186_4"; gene_id "Isoform74186_4.gene"; gene_name "Isoform74186_4";
chr12	Mandalorion	CDS	35561058	35561169	.	-	.	transcript_id "Isoform74186_4"; gene_id "Isoform74186_4.gene"; gene_name "Isoform74186_4";
chr12	Mandalorion	exon	35562858	35562947	.	-	.	transcript_id "Isoform74186_4"; gene_id "Isoform74186_4.gene"; gene_name "Isoform74186_4";
chr12	Mandalorion	CDS	35562858	35562947	.	-	.	transcript_id "Isoform74186_4"; gene_id "Isoform74186_4.gene"; gene_name "Isoform74186_4";
chr12	Mandalorion	exon	35565020	35565123	.	-	.	transcript_id "Isoform74186_4"; gene_id "Isoform74186_4.gene"; gene_name "Isoform74186_4";
chr12	Mandalorion	CDS	35565020	35565123	.	-	.	transcript_id "Isoform74186_4"; gene_id "Isoform74186_4.gene"; gene_name "Isoform74186_4";
chr12	Mandalorion	exon	35576680	35576867	.	-	.	transcript_id "Isoform74186_4"; gene_id "Isoform74186_4.gene"; gene_name "Isoform74186_4";
chr12	Mandalorion	CDS	35576680	35576867	.	-	.	transcript_id "Isoform74186_4"; gene_id "Isoform74186_4.gene"; gene_name "Isoform74186_4";
chr12	Mandalorion	exon	35584561	35585011	.	-	.	transcript_id "Isoform74186_4"; gene_id "Isoform74186_4.gene"; gene_name "Isoform74186_4";
chr12	Mandalorion	start_codon	35584620	35584622	.	-	.	transcript_id "Isoform74186_4"; gene_id "Isoform74186_4.gene"; gene_name "Isoform74186_4";
chr12	Mandalorion	CDS	35584561	35584622	.	-	.	transcript_id "Isoform74186_4"; gene_id "Isoform74186_4.gene"; gene_name "Isoform74186_4";
chr12	Mandalorion	transcript	35548546	35585037	.	-	.	transcript_id "Isoform74187_4"; gene_id "Isoform74187_4.gene"; gene_name "Isoform74187_4";
chr12	Mandalorion	exon	35548546	35550699	.	-	.	transcript_id "Isoform74187_4"; gene_id "Isoform74187_4.gene"; gene_name "Isoform74187_4";
chr12	Mandalorion	CDS	35550691	35550699	.	-	.	transcript_id "Isoform74187_4"; gene_id "Isoform74187_4.gene"; gene_name "Isoform74187_4";
chr12	Mandalorion	stop_codon	35550688	35550690	.	-	.	transcript_id "Isoform74187_4"; gene_id "Isoform74187_4.gene"; gene_name "Isoform74187_4";
chr12	Mandalorion	exon	35553712	35554975	.	-	.	transcript_id "Isoform74187_4"; gene_id "Isoform74187_4.gene"; gene_name "Isoform74187_4";
chr12	Mandalorion	CDS	35553712	35554975	.	-	.	transcript_id "Isoform74187_4"; gene_id "Isoform74187_4.gene"; gene_name "Isoform74187_4";
chr12	Mandalorion	exon	35556244	35556385	.	-	.	transcript_id "Isoform74187_4"; gene_id "Isoform74187_4.gene"; gene_name "Isoform74187_4";
chr12	Mandalorion	CDS	35556244	35556385	.	-	.	transcript_id "Isoform74187_4"; gene_id "Isoform74187_4.gene"; gene_name "Isoform74187_4";
chr12	Mandalorion	exon	35557419	35557528	.	-	.	transcript_id "Isoform74187_4"; gene_id "Isoform74187_4.gene"; gene_name "Isoform74187_4";
chr12	Mandalorion	CDS	35557419	35557528	.	-	.	transcript_id "Isoform74187_4"; gene_id "Isoform74187_4.gene"; gene_name "Isoform74187_4";
chr12	Mandalorion	exon	35558129	35558331	.	-	.	transcript_id "Isoform74187_4"; gene_id "Isoform74187_4.gene"; gene_name "Isoform74187_4";
chr12	Mandalorion	CDS	35558129	35558331	.	-	.	transcript_id "Isoform74187_4"; gene_id "Isoform74187_4.gene"; gene_name "Isoform74187_4";
chr12	Mandalorion	exon	35559965	35560095	.	-	.	transcript_id "Isoform74187_4"; gene_id "Isoform74187_4.gene"; gene_name "Isoform74187_4";
chr12	Mandalorion	CDS	35559965	35560095	.	-	.	transcript_id "Isoform74187_4"; gene_id "Isoform74187_4.gene"; gene_name "Isoform74187_4";
chr12	Mandalorion	exon	35561058	35561169	.	-	.	transcript_id "Isoform74187_4"; gene_id "Isoform74187_4.gene"; gene_name "Isoform74187_4";
chr12	Mandalorion	CDS	35561058	35561169	.	-	.	transcript_id "Isoform74187_4"; gene_id "Isoform74187_4.gene"; gene_name "Isoform74187_4";
chr12	Mandalorion	exon	35562858	35562947	.	-	.	transcript_id "Isoform74187_4"; gene_id "Isoform74187_4.gene"; gene_name "Isoform74187_4";
chr12	Mandalorion	CDS	35562858	35562947	.	-	.	transcript_id "Isoform74187_4"; gene_id "Isoform74187_4.gene"; gene_name "Isoform74187_4";
chr12	Mandalorion	exon	35565020	35565123	.	-	.	transcript_id "Isoform74187_4"; gene_id "Isoform74187_4.gene"; gene_name "Isoform74187_4";
chr12	Mandalorion	CDS	35565020	35565123	.	-	.	transcript_id "Isoform74187_4"; gene_id "Isoform74187_4.gene"; gene_name "Isoform74187_4";
chr12	Mandalorion	exon	35576680	35576867	.	-	.	transcript_id "Isoform74187_4"; gene_id "Isoform74187_4.gene"; gene_name "Isoform74187_4";
chr12	Mandalorion	CDS	35576680	35576867	.	-	.	transcript_id "Isoform74187_4"; gene_id "Isoform74187_4.gene"; gene_name "Isoform74187_4";
chr12	Mandalorion	exon	35584561	35585037	.	-	.	transcript_id "Isoform74187_4"; gene_id "Isoform74187_4.gene"; gene_name "Isoform74187_4";
chr12	Mandalorion	start_codon	35584620	35584622	.	-	.	transcript_id "Isoform74187_4"; gene_id "Isoform74187_4.gene"; gene_name "Isoform74187_4";
chr12	Mandalorion	CDS	35584561	35584622	.	-	.	transcript_id "Isoform74187_4"; gene_id "Isoform74187_4.gene"; gene_name "Isoform74187_4";
chr12	Mandalorion	transcript	35556095	35585037	.	-	.	transcript_id "Isoform74196_13"; gene_id "Isoform74196_13.gene"; gene_name "Isoform74196_13";
chr12	Mandalorion	exon	35556095	35556385	.	-	.	transcript_id "Isoform74196_13"; gene_id "Isoform74196_13.gene"; gene_name "Isoform74196_13";
chr12	Mandalorion	CDS	35556243	35556385	.	-	.	transcript_id "Isoform74196_13"; gene_id "Isoform74196_13.gene"; gene_name "Isoform74196_13";
chr12	Mandalorion	stop_codon	35556240	35556242	.	-	.	transcript_id "Isoform74196_13"; gene_id "Isoform74196_13.gene"; gene_name "Isoform74196_13";
chr12	Mandalorion	exon	35557419	35557528	.	-	.	transcript_id "Isoform74196_13"; gene_id "Isoform74196_13.gene"; gene_name "Isoform74196_13";
chr12	Mandalorion	CDS	35557419	35557528	.	-	.	transcript_id "Isoform74196_13"; gene_id "Isoform74196_13.gene"; gene_name "Isoform74196_13";
chr12	Mandalorion	exon	35558129	35558331	.	-	.	transcript_id "Isoform74196_13"; gene_id "Isoform74196_13.gene"; gene_name "Isoform74196_13";
chr12	Mandalorion	CDS	35558129	35558331	.	-	.	transcript_id "Isoform74196_13"; gene_id "Isoform74196_13.gene"; gene_name "Isoform74196_13";
chr12	Mandalorion	exon	35559965	35560095	.	-	.	transcript_id "Isoform74196_13"; gene_id "Isoform74196_13.gene"; gene_name "Isoform74196_13";
chr12	Mandalorion	CDS	35559965	35560095	.	-	.	transcript_id "Isoform74196_13"; gene_id "Isoform74196_13.gene"; gene_name "Isoform74196_13";
chr12	Mandalorion	exon	35561058	35561169	.	-	.	transcript_id "Isoform74196_13"; gene_id "Isoform74196_13.gene"; gene_name "Isoform74196_13";
chr12	Mandalorion	CDS	35561058	35561169	.	-	.	transcript_id "Isoform74196_13"; gene_id "Isoform74196_13.gene"; gene_name "Isoform74196_13";
chr12	Mandalorion	exon	35562858	35562947	.	-	.	transcript_id "Isoform74196_13"; gene_id "Isoform74196_13.gene"; gene_name "Isoform74196_13";
chr12	Mandalorion	CDS	35562858	35562947	.	-	.	transcript_id "Isoform74196_13"; gene_id "Isoform74196_13.gene"; gene_name "Isoform74196_13";
chr12	Mandalorion	exon	35565020	35565123	.	-	.	transcript_id "Isoform74196_13"; gene_id "Isoform74196_13.gene"; gene_name "Isoform74196_13";
chr12	Mandalorion	CDS	35565020	35565123	.	-	.	transcript_id "Isoform74196_13"; gene_id "Isoform74196_13.gene"; gene_name "Isoform74196_13";
chr12	Mandalorion	exon	35576680	35576867	.	-	.	transcript_id "Isoform74196_13"; gene_id "Isoform74196_13.gene"; gene_name "Isoform74196_13";
chr12	Mandalorion	CDS	35576680	35576867	.	-	.	transcript_id "Isoform74196_13"; gene_id "Isoform74196_13.gene"; gene_name "Isoform74196_13";
chr12	Mandalorion	exon	35584561	35585037	.	-	.	transcript_id "Isoform74196_13"; gene_id "Isoform74196_13.gene"; gene_name "Isoform74196_13";
chr12	Mandalorion	start_codon	35584620	35584622	.	-	.	transcript_id "Isoform74196_13"; gene_id "Isoform74196_13.gene"; gene_name "Isoform74196_13";
chr12	Mandalorion	CDS	35584561	35584622	.	-	.	transcript_id "Isoform74196_13"; gene_id "Isoform74196_13.gene"; gene_name "Isoform74196_13";
chr12	Mandalorion	transcript	35584393	35585636	.	+	.	transcript_id "Isoform74203_4"; gene_id "Isoform74203_4.gene"; gene_name "Isoform74203_4";
chr12	Mandalorion	exon	35584393	35585636	.	+	.	transcript_id "Isoform74203_4"; gene_id "Isoform74203_4.gene"; gene_name "Isoform74203_4";
chr12	Mandalorion	transcript	35584472	35585011	.	-	.	transcript_id "Isoform74204_21"; gene_id "Isoform74204_21.gene"; gene_name "Isoform74204_21";
chr12	Mandalorion	exon	35584472	35585011	.	-	.	transcript_id "Isoform74204_21"; gene_id "Isoform74204_21.gene"; gene_name "Isoform74204_21";
chr12	Mandalorion	transcript	35584472	35585066	.	-	.	transcript_id "Isoform74205_8"; gene_id "Isoform74205_8.gene"; gene_name "Isoform74205_8";
chr12	Mandalorion	exon	35584472	35585066	.	-	.	transcript_id "Isoform74205_8"; gene_id "Isoform74205_8.gene"; gene_name "Isoform74205_8";
chr12	Mandalorion	transcript	35732314	35744681	.	+	.	transcript_id "Isoform74207_3"; gene_id "Isoform74207_3.gene"; gene_name "Isoform74207_3";
chr12	Mandalorion	exon	35732314	35732343	.	+	.	transcript_id "Isoform74207_3"; gene_id "Isoform74207_3.gene"; gene_name "Isoform74207_3";
chr12	Mandalorion	exon	35732469	35732672	.	+	.	transcript_id "Isoform74207_3"; gene_id "Isoform74207_3.gene"; gene_name "Isoform74207_3";
chr12	Mandalorion	exon	35744327	35744681	.	+	.	transcript_id "Isoform74207_3"; gene_id "Isoform74207_3.gene"; gene_name "Isoform74207_3";
chr12	Mandalorion	transcript	36064554	36092486	.	-	.	transcript_id "Isoform74209_56"; gene_id "Isoform74209_56.gene"; gene_name "Isoform74209_56";
chr12	Mandalorion	exon	36064554	36065771	.	-	.	transcript_id "Isoform74209_56"; gene_id "Isoform74209_56.gene"; gene_name "Isoform74209_56";
chr12	Mandalorion	CDS	36065700	36065771	.	-	.	transcript_id "Isoform74209_56"; gene_id "Isoform74209_56.gene"; gene_name "Isoform74209_56";
chr12	Mandalorion	stop_codon	36065697	36065699	.	-	.	transcript_id "Isoform74209_56"; gene_id "Isoform74209_56.gene"; gene_name "Isoform74209_56";
chr12	Mandalorion	exon	36070489	36070602	.	-	.	transcript_id "Isoform74209_56"; gene_id "Isoform74209_56.gene"; gene_name "Isoform74209_56";
chr12	Mandalorion	CDS	36070489	36070602	.	-	.	transcript_id "Isoform74209_56"; gene_id "Isoform74209_56.gene"; gene_name "Isoform74209_56";
chr12	Mandalorion	exon	36071800	36071913	.	-	.	transcript_id "Isoform74209_56"; gene_id "Isoform74209_56.gene"; gene_name "Isoform74209_56";
chr12	Mandalorion	CDS	36071800	36071913	.	-	.	transcript_id "Isoform74209_56"; gene_id "Isoform74209_56.gene"; gene_name "Isoform74209_56";
chr12	Mandalorion	exon	36072752	36072832	.	-	.	transcript_id "Isoform74209_56"; gene_id "Isoform74209_56.gene"; gene_name "Isoform74209_56";
chr12	Mandalorion	CDS	36072752	36072832	.	-	.	transcript_id "Isoform74209_56"; gene_id "Isoform74209_56.gene"; gene_name "Isoform74209_56";
chr12	Mandalorion	exon	36073904	36074071	.	-	.	transcript_id "Isoform74209_56"; gene_id "Isoform74209_56.gene"; gene_name "Isoform74209_56";
chr12	Mandalorion	CDS	36073904	36074071	.	-	.	transcript_id "Isoform74209_56"; gene_id "Isoform74209_56.gene"; gene_name "Isoform74209_56";
chr12	Mandalorion	exon	36092250	36092486	.	-	.	transcript_id "Isoform74209_56"; gene_id "Isoform74209_56.gene"; gene_name "Isoform74209_56";
chr12	Mandalorion	start_codon	36092310	36092312	.	-	.	transcript_id "Isoform74209_56"; gene_id "Isoform74209_56.gene"; gene_name "Isoform74209_56";
chr12	Mandalorion	CDS	36092250	36092312	.	-	.	transcript_id "Isoform74209_56"; gene_id "Isoform74209_56.gene"; gene_name "Isoform74209_56";
chr12	Mandalorion	transcript	36064561	36092510	.	-	.	transcript_id "Isoform74210_23"; gene_id "Isoform74210_23.gene"; gene_name "Isoform74210_23";
chr12	Mandalorion	exon	36064561	36065771	.	-	.	transcript_id "Isoform74210_23"; gene_id "Isoform74210_23.gene"; gene_name "Isoform74210_23";
chr12	Mandalorion	CDS	36065700	36065771	.	-	.	transcript_id "Isoform74210_23"; gene_id "Isoform74210_23.gene"; gene_name "Isoform74210_23";
chr12	Mandalorion	stop_codon	36065697	36065699	.	-	.	transcript_id "Isoform74210_23"; gene_id "Isoform74210_23.gene"; gene_name "Isoform74210_23";
chr12	Mandalorion	exon	36070489	36070602	.	-	.	transcript_id "Isoform74210_23"; gene_id "Isoform74210_23.gene"; gene_name "Isoform74210_23";
chr12	Mandalorion	CDS	36070489	36070602	.	-	.	transcript_id "Isoform74210_23"; gene_id "Isoform74210_23.gene"; gene_name "Isoform74210_23";
chr12	Mandalorion	exon	36071800	36071913	.	-	.	transcript_id "Isoform74210_23"; gene_id "Isoform74210_23.gene"; gene_name "Isoform74210_23";
chr12	Mandalorion	CDS	36071800	36071913	.	-	.	transcript_id "Isoform74210_23"; gene_id "Isoform74210_23.gene"; gene_name "Isoform74210_23";
chr12	Mandalorion	exon	36072752	36072832	.	-	.	transcript_id "Isoform74210_23"; gene_id "Isoform74210_23.gene"; gene_name "Isoform74210_23";
chr12	Mandalorion	CDS	36072752	36072832	.	-	.	transcript_id "Isoform74210_23"; gene_id "Isoform74210_23.gene"; gene_name "Isoform74210_23";
chr12	Mandalorion	exon	36073904	36074071	.	-	.	transcript_id "Isoform74210_23"; gene_id "Isoform74210_23.gene"; gene_name "Isoform74210_23";
chr12	Mandalorion	CDS	36073904	36074071	.	-	.	transcript_id "Isoform74210_23"; gene_id "Isoform74210_23.gene"; gene_name "Isoform74210_23";
chr12	Mandalorion	exon	36092250	36092510	.	-	.	transcript_id "Isoform74210_23"; gene_id "Isoform74210_23.gene"; gene_name "Isoform74210_23";
chr12	Mandalorion	start_codon	36092310	36092312	.	-	.	transcript_id "Isoform74210_23"; gene_id "Isoform74210_23.gene"; gene_name "Isoform74210_23";
chr12	Mandalorion	CDS	36092250	36092312	.	-	.	transcript_id "Isoform74210_23"; gene_id "Isoform74210_23.gene"; gene_name "Isoform74210_23";
chr12	Mandalorion	transcript	36141844	36206765	.	-	.	transcript_id "Isoform74218_393"; gene_id "Isoform74218_393.gene"; gene_name "Isoform74218_393";
chr12	Mandalorion	exon	36141844	36142308	.	-	.	transcript_id "Isoform74218_393"; gene_id "Isoform74218_393.gene"; gene_name "Isoform74218_393";
chr12	Mandalorion	CDS	36142283	36142308	.	-	.	transcript_id "Isoform74218_393"; gene_id "Isoform74218_393.gene"; gene_name "Isoform74218_393";
chr12	Mandalorion	stop_codon	36142280	36142282	.	-	.	transcript_id "Isoform74218_393"; gene_id "Isoform74218_393.gene"; gene_name "Isoform74218_393";
chr12	Mandalorion	exon	36142966	36143088	.	-	.	transcript_id "Isoform74218_393"; gene_id "Isoform74218_393.gene"; gene_name "Isoform74218_393";
chr12	Mandalorion	CDS	36142966	36143088	.	-	.	transcript_id "Isoform74218_393"; gene_id "Isoform74218_393.gene"; gene_name "Isoform74218_393";
chr12	Mandalorion	exon	36154261	36154399	.	-	.	transcript_id "Isoform74218_393"; gene_id "Isoform74218_393.gene"; gene_name "Isoform74218_393";
chr12	Mandalorion	CDS	36154261	36154399	.	-	.	transcript_id "Isoform74218_393"; gene_id "Isoform74218_393.gene"; gene_name "Isoform74218_393";
chr12	Mandalorion	exon	36157495	36157641	.	-	.	transcript_id "Isoform74218_393"; gene_id "Isoform74218_393.gene"; gene_name "Isoform74218_393";
chr12	Mandalorion	CDS	36157495	36157641	.	-	.	transcript_id "Isoform74218_393"; gene_id "Isoform74218_393.gene"; gene_name "Isoform74218_393";
chr12	Mandalorion	exon	36159704	36159874	.	-	.	transcript_id "Isoform74218_393"; gene_id "Isoform74218_393.gene"; gene_name "Isoform74218_393";
chr12	Mandalorion	CDS	36159704	36159874	.	-	.	transcript_id "Isoform74218_393"; gene_id "Isoform74218_393.gene"; gene_name "Isoform74218_393";
chr12	Mandalorion	exon	36163967	36164076	.	-	.	transcript_id "Isoform74218_393"; gene_id "Isoform74218_393.gene"; gene_name "Isoform74218_393";
chr12	Mandalorion	CDS	36163967	36164076	.	-	.	transcript_id "Isoform74218_393"; gene_id "Isoform74218_393.gene"; gene_name "Isoform74218_393";
chr12	Mandalorion	exon	36168986	36169121	.	-	.	transcript_id "Isoform74218_393"; gene_id "Isoform74218_393.gene"; gene_name "Isoform74218_393";
chr12	Mandalorion	CDS	36168986	36169121	.	-	.	transcript_id "Isoform74218_393"; gene_id "Isoform74218_393.gene"; gene_name "Isoform74218_393";
chr12	Mandalorion	exon	36170718	36170783	.	-	.	transcript_id "Isoform74218_393"; gene_id "Isoform74218_393.gene"; gene_name "Isoform74218_393";
chr12	Mandalorion	CDS	36170718	36170783	.	-	.	transcript_id "Isoform74218_393"; gene_id "Isoform74218_393.gene"; gene_name "Isoform74218_393";
chr12	Mandalorion	exon	36173934	36174037	.	-	.	transcript_id "Isoform74218_393"; gene_id "Isoform74218_393.gene"; gene_name "Isoform74218_393";
chr12	Mandalorion	CDS	36173934	36174037	.	-	.	transcript_id "Isoform74218_393"; gene_id "Isoform74218_393.gene"; gene_name "Isoform74218_393";
chr12	Mandalorion	exon	36179991	36180167	.	-	.	transcript_id "Isoform74218_393"; gene_id "Isoform74218_393.gene"; gene_name "Isoform74218_393";
chr12	Mandalorion	CDS	36179991	36180167	.	-	.	transcript_id "Isoform74218_393"; gene_id "Isoform74218_393.gene"; gene_name "Isoform74218_393";
chr12	Mandalorion	exon	36184890	36184954	.	-	.	transcript_id "Isoform74218_393"; gene_id "Isoform74218_393.gene"; gene_name "Isoform74218_393";
chr12	Mandalorion	start_codon	36184945	36184947	.	-	.	transcript_id "Isoform74218_393"; gene_id "Isoform74218_393.gene"; gene_name "Isoform74218_393";
chr12	Mandalorion	CDS	36184890	36184947	.	-	.	transcript_id "Isoform74218_393"; gene_id "Isoform74218_393.gene"; gene_name "Isoform74218_393";
chr12	Mandalorion	exon	36206667	36206765	.	-	.	transcript_id "Isoform74218_393"; gene_id "Isoform74218_393.gene"; gene_name "Isoform74218_393";
chr12	Mandalorion	transcript	36142115	36206806	.	-	.	transcript_id "Isoform74219_13"; gene_id "Isoform74219_13.gene"; gene_name "Isoform74219_13";
chr12	Mandalorion	exon	36142115	36142308	.	-	.	transcript_id "Isoform74219_13"; gene_id "Isoform74219_13.gene"; gene_name "Isoform74219_13";
chr12	Mandalorion	CDS	36142283	36142308	.	-	.	transcript_id "Isoform74219_13"; gene_id "Isoform74219_13.gene"; gene_name "Isoform74219_13";
chr12	Mandalorion	stop_codon	36142280	36142282	.	-	.	transcript_id "Isoform74219_13"; gene_id "Isoform74219_13.gene"; gene_name "Isoform74219_13";
chr12	Mandalorion	exon	36142966	36143088	.	-	.	transcript_id "Isoform74219_13"; gene_id "Isoform74219_13.gene"; gene_name "Isoform74219_13";
chr12	Mandalorion	CDS	36142966	36143088	.	-	.	transcript_id "Isoform74219_13"; gene_id "Isoform74219_13.gene"; gene_name "Isoform74219_13";
chr12	Mandalorion	exon	36154261	36154399	.	-	.	transcript_id "Isoform74219_13"; gene_id "Isoform74219_13.gene"; gene_name "Isoform74219_13";
chr12	Mandalorion	CDS	36154261	36154399	.	-	.	transcript_id "Isoform74219_13"; gene_id "Isoform74219_13.gene"; gene_name "Isoform74219_13";
chr12	Mandalorion	exon	36157495	36157641	.	-	.	transcript_id "Isoform74219_13"; gene_id "Isoform74219_13.gene"; gene_name "Isoform74219_13";
chr12	Mandalorion	CDS	36157495	36157641	.	-	.	transcript_id "Isoform74219_13"; gene_id "Isoform74219_13.gene"; gene_name "Isoform74219_13";
chr12	Mandalorion	exon	36159704	36159874	.	-	.	transcript_id "Isoform74219_13"; gene_id "Isoform74219_13.gene"; gene_name "Isoform74219_13";
chr12	Mandalorion	CDS	36159704	36159874	.	-	.	transcript_id "Isoform74219_13"; gene_id "Isoform74219_13.gene"; gene_name "Isoform74219_13";
chr12	Mandalorion	exon	36163967	36164076	.	-	.	transcript_id "Isoform74219_13"; gene_id "Isoform74219_13.gene"; gene_name "Isoform74219_13";
chr12	Mandalorion	CDS	36163967	36164076	.	-	.	transcript_id "Isoform74219_13"; gene_id "Isoform74219_13.gene"; gene_name "Isoform74219_13";
chr12	Mandalorion	exon	36168986	36169121	.	-	.	transcript_id "Isoform74219_13"; gene_id "Isoform74219_13.gene"; gene_name "Isoform74219_13";
chr12	Mandalorion	CDS	36168986	36169121	.	-	.	transcript_id "Isoform74219_13"; gene_id "Isoform74219_13.gene"; gene_name "Isoform74219_13";
chr12	Mandalorion	exon	36170718	36170783	.	-	.	transcript_id "Isoform74219_13"; gene_id "Isoform74219_13.gene"; gene_name "Isoform74219_13";
chr12	Mandalorion	CDS	36170718	36170783	.	-	.	transcript_id "Isoform74219_13"; gene_id "Isoform74219_13.gene"; gene_name "Isoform74219_13";
chr12	Mandalorion	exon	36173934	36174037	.	-	.	transcript_id "Isoform74219_13"; gene_id "Isoform74219_13.gene"; gene_name "Isoform74219_13";
chr12	Mandalorion	CDS	36173934	36174037	.	-	.	transcript_id "Isoform74219_13"; gene_id "Isoform74219_13.gene"; gene_name "Isoform74219_13";
chr12	Mandalorion	exon	36179991	36180167	.	-	.	transcript_id "Isoform74219_13"; gene_id "Isoform74219_13.gene"; gene_name "Isoform74219_13";
chr12	Mandalorion	CDS	36179991	36180167	.	-	.	transcript_id "Isoform74219_13"; gene_id "Isoform74219_13.gene"; gene_name "Isoform74219_13";
chr12	Mandalorion	exon	36184890	36184954	.	-	.	transcript_id "Isoform74219_13"; gene_id "Isoform74219_13.gene"; gene_name "Isoform74219_13";
chr12	Mandalorion	start_codon	36184945	36184947	.	-	.	transcript_id "Isoform74219_13"; gene_id "Isoform74219_13.gene"; gene_name "Isoform74219_13";
chr12	Mandalorion	CDS	36184890	36184947	.	-	.	transcript_id "Isoform74219_13"; gene_id "Isoform74219_13.gene"; gene_name "Isoform74219_13";
chr12	Mandalorion	exon	36206667	36206806	.	-	.	transcript_id "Isoform74219_13"; gene_id "Isoform74219_13.gene"; gene_name "Isoform74219_13";
chr12	Mandalorion	transcript	36207178	36247290	.	+	.	transcript_id "Isoform74225_373"; gene_id "Isoform74225_373.gene"; gene_name "Isoform74225_373";
chr12	Mandalorion	exon	36207178	36207422	.	+	.	transcript_id "Isoform74225_373"; gene_id "Isoform74225_373.gene"; gene_name "Isoform74225_373";
chr12	Mandalorion	start_codon	36207356	36207358	.	+	.	transcript_id "Isoform74225_373"; gene_id "Isoform74225_373.gene"; gene_name "Isoform74225_373";
chr12	Mandalorion	CDS	36207356	36207422	.	+	.	transcript_id "Isoform74225_373"; gene_id "Isoform74225_373.gene"; gene_name "Isoform74225_373";
chr12	Mandalorion	exon	36215869	36215933	.	+	.	transcript_id "Isoform74225_373"; gene_id "Isoform74225_373.gene"; gene_name "Isoform74225_373";
chr12	Mandalorion	CDS	36215869	36215933	.	+	.	transcript_id "Isoform74225_373"; gene_id "Isoform74225_373.gene"; gene_name "Isoform74225_373";
chr12	Mandalorion	exon	36220448	36220586	.	+	.	transcript_id "Isoform74225_373"; gene_id "Isoform74225_373.gene"; gene_name "Isoform74225_373";
chr12	Mandalorion	CDS	36220448	36220586	.	+	.	transcript_id "Isoform74225_373"; gene_id "Isoform74225_373.gene"; gene_name "Isoform74225_373";
chr12	Mandalorion	exon	36226579	36226677	.	+	.	transcript_id "Isoform74225_373"; gene_id "Isoform74225_373.gene"; gene_name "Isoform74225_373";
chr12	Mandalorion	CDS	36226579	36226677	.	+	.	transcript_id "Isoform74225_373"; gene_id "Isoform74225_373.gene"; gene_name "Isoform74225_373";
chr12	Mandalorion	exon	36232347	36232507	.	+	.	transcript_id "Isoform74225_373"; gene_id "Isoform74225_373.gene"; gene_name "Isoform74225_373";
chr12	Mandalorion	CDS	36232347	36232507	.	+	.	transcript_id "Isoform74225_373"; gene_id "Isoform74225_373.gene"; gene_name "Isoform74225_373";
chr12	Mandalorion	exon	36236725	36236939	.	+	.	transcript_id "Isoform74225_373"; gene_id "Isoform74225_373.gene"; gene_name "Isoform74225_373";
chr12	Mandalorion	CDS	36236725	36236939	.	+	.	transcript_id "Isoform74225_373"; gene_id "Isoform74225_373.gene"; gene_name "Isoform74225_373";
chr12	Mandalorion	exon	36237649	36237784	.	+	.	transcript_id "Isoform74225_373"; gene_id "Isoform74225_373.gene"; gene_name "Isoform74225_373";
chr12	Mandalorion	CDS	36237649	36237784	.	+	.	transcript_id "Isoform74225_373"; gene_id "Isoform74225_373.gene"; gene_name "Isoform74225_373";
chr12	Mandalorion	exon	36243669	36243797	.	+	.	transcript_id "Isoform74225_373"; gene_id "Isoform74225_373.gene"; gene_name "Isoform74225_373";
chr12	Mandalorion	CDS	36243669	36243797	.	+	.	transcript_id "Isoform74225_373"; gene_id "Isoform74225_373.gene"; gene_name "Isoform74225_373";
chr12	Mandalorion	exon	36244983	36245112	.	+	.	transcript_id "Isoform74225_373"; gene_id "Isoform74225_373.gene"; gene_name "Isoform74225_373";
chr12	Mandalorion	CDS	36244983	36245112	.	+	.	transcript_id "Isoform74225_373"; gene_id "Isoform74225_373.gene"; gene_name "Isoform74225_373";
chr12	Mandalorion	exon	36246219	36247290	.	+	.	transcript_id "Isoform74225_373"; gene_id "Isoform74225_373.gene"; gene_name "Isoform74225_373";
chr12	Mandalorion	CDS	36246219	36246397	.	+	.	transcript_id "Isoform74225_373"; gene_id "Isoform74225_373.gene"; gene_name "Isoform74225_373";
chr12	Mandalorion	stop_codon	36246398	36246400	.	+	.	transcript_id "Isoform74225_373"; gene_id "Isoform74225_373.gene"; gene_name "Isoform74225_373";
chr12	Mandalorion	transcript	36207127	36246667	.	+	.	transcript_id "Isoform74226_8"; gene_id "Isoform74226_8.gene"; gene_name "Isoform74226_8";
chr12	Mandalorion	exon	36207127	36207422	.	+	.	transcript_id "Isoform74226_8"; gene_id "Isoform74226_8.gene"; gene_name "Isoform74226_8";
chr12	Mandalorion	start_codon	36207356	36207358	.	+	.	transcript_id "Isoform74226_8"; gene_id "Isoform74226_8.gene"; gene_name "Isoform74226_8";
chr12	Mandalorion	CDS	36207356	36207422	.	+	.	transcript_id "Isoform74226_8"; gene_id "Isoform74226_8.gene"; gene_name "Isoform74226_8";
chr12	Mandalorion	exon	36215869	36215933	.	+	.	transcript_id "Isoform74226_8"; gene_id "Isoform74226_8.gene"; gene_name "Isoform74226_8";
chr12	Mandalorion	CDS	36215869	36215933	.	+	.	transcript_id "Isoform74226_8"; gene_id "Isoform74226_8.gene"; gene_name "Isoform74226_8";
chr12	Mandalorion	exon	36220448	36220586	.	+	.	transcript_id "Isoform74226_8"; gene_id "Isoform74226_8.gene"; gene_name "Isoform74226_8";
chr12	Mandalorion	CDS	36220448	36220586	.	+	.	transcript_id "Isoform74226_8"; gene_id "Isoform74226_8.gene"; gene_name "Isoform74226_8";
chr12	Mandalorion	exon	36226579	36226677	.	+	.	transcript_id "Isoform74226_8"; gene_id "Isoform74226_8.gene"; gene_name "Isoform74226_8";
chr12	Mandalorion	CDS	36226579	36226677	.	+	.	transcript_id "Isoform74226_8"; gene_id "Isoform74226_8.gene"; gene_name "Isoform74226_8";
chr12	Mandalorion	exon	36232347	36232507	.	+	.	transcript_id "Isoform74226_8"; gene_id "Isoform74226_8.gene"; gene_name "Isoform74226_8";
chr12	Mandalorion	CDS	36232347	36232507	.	+	.	transcript_id "Isoform74226_8"; gene_id "Isoform74226_8.gene"; gene_name "Isoform74226_8";
chr12	Mandalorion	exon	36236725	36236939	.	+	.	transcript_id "Isoform74226_8"; gene_id "Isoform74226_8.gene"; gene_name "Isoform74226_8";
chr12	Mandalorion	CDS	36236725	36236939	.	+	.	transcript_id "Isoform74226_8"; gene_id "Isoform74226_8.gene"; gene_name "Isoform74226_8";
chr12	Mandalorion	exon	36237649	36237784	.	+	.	transcript_id "Isoform74226_8"; gene_id "Isoform74226_8.gene"; gene_name "Isoform74226_8";
chr12	Mandalorion	CDS	36237649	36237784	.	+	.	transcript_id "Isoform74226_8"; gene_id "Isoform74226_8.gene"; gene_name "Isoform74226_8";
chr12	Mandalorion	exon	36243669	36243797	.	+	.	transcript_id "Isoform74226_8"; gene_id "Isoform74226_8.gene"; gene_name "Isoform74226_8";
chr12	Mandalorion	CDS	36243669	36243797	.	+	.	transcript_id "Isoform74226_8"; gene_id "Isoform74226_8.gene"; gene_name "Isoform74226_8";
chr12	Mandalorion	exon	36244983	36245112	.	+	.	transcript_id "Isoform74226_8"; gene_id "Isoform74226_8.gene"; gene_name "Isoform74226_8";
chr12	Mandalorion	CDS	36244983	36245112	.	+	.	transcript_id "Isoform74226_8"; gene_id "Isoform74226_8.gene"; gene_name "Isoform74226_8";
chr12	Mandalorion	exon	36246219	36246667	.	+	.	transcript_id "Isoform74226_8"; gene_id "Isoform74226_8.gene"; gene_name "Isoform74226_8";
chr12	Mandalorion	CDS	36246219	36246397	.	+	.	transcript_id "Isoform74226_8"; gene_id "Isoform74226_8.gene"; gene_name "Isoform74226_8";
chr12	Mandalorion	stop_codon	36246398	36246400	.	+	.	transcript_id "Isoform74226_8"; gene_id "Isoform74226_8.gene"; gene_name "Isoform74226_8";
chr12	Mandalorion	transcript	36207152	36246608	.	+	.	transcript_id "Isoform74229_9"; gene_id "Isoform74229_9.gene"; gene_name "Isoform74229_9";
chr12	Mandalorion	exon	36207152	36207422	.	+	.	transcript_id "Isoform74229_9"; gene_id "Isoform74229_9.gene"; gene_name "Isoform74229_9";
chr12	Mandalorion	start_codon	36207356	36207358	.	+	.	transcript_id "Isoform74229_9"; gene_id "Isoform74229_9.gene"; gene_name "Isoform74229_9";
chr12	Mandalorion	CDS	36207356	36207422	.	+	.	transcript_id "Isoform74229_9"; gene_id "Isoform74229_9.gene"; gene_name "Isoform74229_9";
chr12	Mandalorion	exon	36215869	36215933	.	+	.	transcript_id "Isoform74229_9"; gene_id "Isoform74229_9.gene"; gene_name "Isoform74229_9";
chr12	Mandalorion	CDS	36215869	36215933	.	+	.	transcript_id "Isoform74229_9"; gene_id "Isoform74229_9.gene"; gene_name "Isoform74229_9";
chr12	Mandalorion	exon	36220448	36220586	.	+	.	transcript_id "Isoform74229_9"; gene_id "Isoform74229_9.gene"; gene_name "Isoform74229_9";
chr12	Mandalorion	CDS	36220448	36220586	.	+	.	transcript_id "Isoform74229_9"; gene_id "Isoform74229_9.gene"; gene_name "Isoform74229_9";
chr12	Mandalorion	exon	36226579	36226677	.	+	.	transcript_id "Isoform74229_9"; gene_id "Isoform74229_9.gene"; gene_name "Isoform74229_9";
chr12	Mandalorion	CDS	36226579	36226677	.	+	.	transcript_id "Isoform74229_9"; gene_id "Isoform74229_9.gene"; gene_name "Isoform74229_9";
chr12	Mandalorion	exon	36232347	36232507	.	+	.	transcript_id "Isoform74229_9"; gene_id "Isoform74229_9.gene"; gene_name "Isoform74229_9";
chr12	Mandalorion	CDS	36232347	36232507	.	+	.	transcript_id "Isoform74229_9"; gene_id "Isoform74229_9.gene"; gene_name "Isoform74229_9";
chr12	Mandalorion	exon	36236725	36236939	.	+	.	transcript_id "Isoform74229_9"; gene_id "Isoform74229_9.gene"; gene_name "Isoform74229_9";
chr12	Mandalorion	CDS	36236725	36236939	.	+	.	transcript_id "Isoform74229_9"; gene_id "Isoform74229_9.gene"; gene_name "Isoform74229_9";
chr12	Mandalorion	exon	36237649	36237784	.	+	.	transcript_id "Isoform74229_9"; gene_id "Isoform74229_9.gene"; gene_name "Isoform74229_9";
chr12	Mandalorion	CDS	36237649	36237784	.	+	.	transcript_id "Isoform74229_9"; gene_id "Isoform74229_9.gene"; gene_name "Isoform74229_9";
chr12	Mandalorion	exon	36243669	36243797	.	+	.	transcript_id "Isoform74229_9"; gene_id "Isoform74229_9.gene"; gene_name "Isoform74229_9";
chr12	Mandalorion	CDS	36243669	36243797	.	+	.	transcript_id "Isoform74229_9"; gene_id "Isoform74229_9.gene"; gene_name "Isoform74229_9";
chr12	Mandalorion	exon	36244983	36245112	.	+	.	transcript_id "Isoform74229_9"; gene_id "Isoform74229_9.gene"; gene_name "Isoform74229_9";
chr12	Mandalorion	CDS	36244983	36245112	.	+	.	transcript_id "Isoform74229_9"; gene_id "Isoform74229_9.gene"; gene_name "Isoform74229_9";
chr12	Mandalorion	exon	36246219	36246608	.	+	.	transcript_id "Isoform74229_9"; gene_id "Isoform74229_9.gene"; gene_name "Isoform74229_9";
chr12	Mandalorion	CDS	36246219	36246397	.	+	.	transcript_id "Isoform74229_9"; gene_id "Isoform74229_9.gene"; gene_name "Isoform74229_9";
chr12	Mandalorion	stop_codon	36246398	36246400	.	+	.	transcript_id "Isoform74229_9"; gene_id "Isoform74229_9.gene"; gene_name "Isoform74229_9";
chr12	Mandalorion	transcript	36203797	36206792	.	-	.	transcript_id "Isoform74238_5"; gene_id "Isoform74238_5.gene"; gene_name "Isoform74238_5";
chr12	Mandalorion	exon	36203797	36206792	.	-	.	transcript_id "Isoform74238_5"; gene_id "Isoform74238_5.gene"; gene_name "Isoform74238_5";
chr12	Mandalorion	transcript	36431581	36528817	.	+	.	transcript_id "Isoform74239_3"; gene_id "Isoform74239_3.gene"; gene_name "Isoform74239_3";
chr12	Mandalorion	exon	36431581	36432023	.	+	.	transcript_id "Isoform74239_3"; gene_id "Isoform74239_3.gene"; gene_name "Isoform74239_3";
chr12	Mandalorion	start_codon	36431773	36431775	.	+	.	transcript_id "Isoform74239_3"; gene_id "Isoform74239_3.gene"; gene_name "Isoform74239_3";
chr12	Mandalorion	CDS	36431773	36432023	.	+	.	transcript_id "Isoform74239_3"; gene_id "Isoform74239_3.gene"; gene_name "Isoform74239_3";
chr12	Mandalorion	exon	36440345	36440621	.	+	.	transcript_id "Isoform74239_3"; gene_id "Isoform74239_3.gene"; gene_name "Isoform74239_3";
chr12	Mandalorion	CDS	36440345	36440621	.	+	.	transcript_id "Isoform74239_3"; gene_id "Isoform74239_3.gene"; gene_name "Isoform74239_3";
chr12	Mandalorion	exon	36476288	36476437	.	+	.	transcript_id "Isoform74239_3"; gene_id "Isoform74239_3.gene"; gene_name "Isoform74239_3";
chr12	Mandalorion	CDS	36476288	36476437	.	+	.	transcript_id "Isoform74239_3"; gene_id "Isoform74239_3.gene"; gene_name "Isoform74239_3";
chr12	Mandalorion	exon	36523101	36523205	.	+	.	transcript_id "Isoform74239_3"; gene_id "Isoform74239_3.gene"; gene_name "Isoform74239_3";
chr12	Mandalorion	CDS	36523101	36523205	.	+	.	transcript_id "Isoform74239_3"; gene_id "Isoform74239_3.gene"; gene_name "Isoform74239_3";
chr12	Mandalorion	exon	36526699	36528817	.	+	.	transcript_id "Isoform74239_3"; gene_id "Isoform74239_3.gene"; gene_name "Isoform74239_3";
chr12	Mandalorion	CDS	36526699	36526773	.	+	.	transcript_id "Isoform74239_3"; gene_id "Isoform74239_3.gene"; gene_name "Isoform74239_3";
chr12	Mandalorion	stop_codon	36526774	36526776	.	+	.	transcript_id "Isoform74239_3"; gene_id "Isoform74239_3.gene"; gene_name "Isoform74239_3";
chr12	Mandalorion	transcript	36431713	36528819	.	+	.	transcript_id "Isoform74242_5"; gene_id "Isoform74242_5.gene"; gene_name "Isoform74242_5";
chr12	Mandalorion	exon	36431713	36432023	.	+	.	transcript_id "Isoform74242_5"; gene_id "Isoform74242_5.gene"; gene_name "Isoform74242_5";
chr12	Mandalorion	start_codon	36431773	36431775	.	+	.	transcript_id "Isoform74242_5"; gene_id "Isoform74242_5.gene"; gene_name "Isoform74242_5";
chr12	Mandalorion	CDS	36431773	36432023	.	+	.	transcript_id "Isoform74242_5"; gene_id "Isoform74242_5.gene"; gene_name "Isoform74242_5";
chr12	Mandalorion	exon	36440345	36440621	.	+	.	transcript_id "Isoform74242_5"; gene_id "Isoform74242_5.gene"; gene_name "Isoform74242_5";
chr12	Mandalorion	CDS	36440345	36440621	.	+	.	transcript_id "Isoform74242_5"; gene_id "Isoform74242_5.gene"; gene_name "Isoform74242_5";
chr12	Mandalorion	exon	36476288	36476437	.	+	.	transcript_id "Isoform74242_5"; gene_id "Isoform74242_5.gene"; gene_name "Isoform74242_5";
chr12	Mandalorion	CDS	36476288	36476437	.	+	.	transcript_id "Isoform74242_5"; gene_id "Isoform74242_5.gene"; gene_name "Isoform74242_5";
chr12	Mandalorion	exon	36523101	36523205	.	+	.	transcript_id "Isoform74242_5"; gene_id "Isoform74242_5.gene"; gene_name "Isoform74242_5";
chr12	Mandalorion	CDS	36523101	36523205	.	+	.	transcript_id "Isoform74242_5"; gene_id "Isoform74242_5.gene"; gene_name "Isoform74242_5";
chr12	Mandalorion	exon	36526699	36528819	.	+	.	transcript_id "Isoform74242_5"; gene_id "Isoform74242_5.gene"; gene_name "Isoform74242_5";
chr12	Mandalorion	CDS	36526699	36526773	.	+	.	transcript_id "Isoform74242_5"; gene_id "Isoform74242_5.gene"; gene_name "Isoform74242_5";
chr12	Mandalorion	stop_codon	36526774	36526776	.	+	.	transcript_id "Isoform74242_5"; gene_id "Isoform74242_5.gene"; gene_name "Isoform74242_5";
chr12	Mandalorion	transcript	36431581	36738589	.	+	.	transcript_id "Isoform74249_12"; gene_id "Isoform74249_12.gene"; gene_name "Isoform74249_12";
chr12	Mandalorion	exon	36431581	36432023	.	+	.	transcript_id "Isoform74249_12"; gene_id "Isoform74249_12.gene"; gene_name "Isoform74249_12";
chr12	Mandalorion	start_codon	36431773	36431775	.	+	.	transcript_id "Isoform74249_12"; gene_id "Isoform74249_12.gene"; gene_name "Isoform74249_12";
chr12	Mandalorion	CDS	36431773	36432023	.	+	.	transcript_id "Isoform74249_12"; gene_id "Isoform74249_12.gene"; gene_name "Isoform74249_12";
chr12	Mandalorion	exon	36440345	36440621	.	+	.	transcript_id "Isoform74249_12"; gene_id "Isoform74249_12.gene"; gene_name "Isoform74249_12";
chr12	Mandalorion	CDS	36440345	36440621	.	+	.	transcript_id "Isoform74249_12"; gene_id "Isoform74249_12.gene"; gene_name "Isoform74249_12";
chr12	Mandalorion	exon	36476288	36476437	.	+	.	transcript_id "Isoform74249_12"; gene_id "Isoform74249_12.gene"; gene_name "Isoform74249_12";
chr12	Mandalorion	CDS	36476288	36476437	.	+	.	transcript_id "Isoform74249_12"; gene_id "Isoform74249_12.gene"; gene_name "Isoform74249_12";
chr12	Mandalorion	exon	36523101	36523205	.	+	.	transcript_id "Isoform74249_12"; gene_id "Isoform74249_12.gene"; gene_name "Isoform74249_12";
chr12	Mandalorion	CDS	36523101	36523205	.	+	.	transcript_id "Isoform74249_12"; gene_id "Isoform74249_12.gene"; gene_name "Isoform74249_12";
chr12	Mandalorion	exon	36526699	36526744	.	+	.	transcript_id "Isoform74249_12"; gene_id "Isoform74249_12.gene"; gene_name "Isoform74249_12";
chr12	Mandalorion	CDS	36526699	36526744	.	+	.	transcript_id "Isoform74249_12"; gene_id "Isoform74249_12.gene"; gene_name "Isoform74249_12";
chr12	Mandalorion	exon	36551977	36552071	.	+	.	transcript_id "Isoform74249_12"; gene_id "Isoform74249_12.gene"; gene_name "Isoform74249_12";
chr12	Mandalorion	CDS	36551977	36552071	.	+	.	transcript_id "Isoform74249_12"; gene_id "Isoform74249_12.gene"; gene_name "Isoform74249_12";
chr12	Mandalorion	exon	36571432	36571521	.	+	.	transcript_id "Isoform74249_12"; gene_id "Isoform74249_12.gene"; gene_name "Isoform74249_12";
chr12	Mandalorion	CDS	36571432	36571521	.	+	.	transcript_id "Isoform74249_12"; gene_id "Isoform74249_12.gene"; gene_name "Isoform74249_12";
chr12	Mandalorion	exon	36571958	36572050	.	+	.	transcript_id "Isoform74249_12"; gene_id "Isoform74249_12.gene"; gene_name "Isoform74249_12";
chr12	Mandalorion	CDS	36571958	36572050	.	+	.	transcript_id "Isoform74249_12"; gene_id "Isoform74249_12.gene"; gene_name "Isoform74249_12";
chr12	Mandalorion	exon	36597828	36597959	.	+	.	transcript_id "Isoform74249_12"; gene_id "Isoform74249_12.gene"; gene_name "Isoform74249_12";
chr12	Mandalorion	CDS	36597828	36597959	.	+	.	transcript_id "Isoform74249_12"; gene_id "Isoform74249_12.gene"; gene_name "Isoform74249_12";
chr12	Mandalorion	exon	36738248	36738589	.	+	.	transcript_id "Isoform74249_12"; gene_id "Isoform74249_12.gene"; gene_name "Isoform74249_12";
chr12	Mandalorion	CDS	36738248	36738349	.	+	.	transcript_id "Isoform74249_12"; gene_id "Isoform74249_12.gene"; gene_name "Isoform74249_12";
chr12	Mandalorion	stop_codon	36738350	36738352	.	+	.	transcript_id "Isoform74249_12"; gene_id "Isoform74249_12.gene"; gene_name "Isoform74249_12";
chr12	Mandalorion	transcript	36431581	36739503	.	+	.	transcript_id "Isoform74250_8"; gene_id "Isoform74250_8.gene"; gene_name "Isoform74250_8";
chr12	Mandalorion	exon	36431581	36432023	.	+	.	transcript_id "Isoform74250_8"; gene_id "Isoform74250_8.gene"; gene_name "Isoform74250_8";
chr12	Mandalorion	start_codon	36431773	36431775	.	+	.	transcript_id "Isoform74250_8"; gene_id "Isoform74250_8.gene"; gene_name "Isoform74250_8";
chr12	Mandalorion	CDS	36431773	36432023	.	+	.	transcript_id "Isoform74250_8"; gene_id "Isoform74250_8.gene"; gene_name "Isoform74250_8";
chr12	Mandalorion	exon	36440345	36440621	.	+	.	transcript_id "Isoform74250_8"; gene_id "Isoform74250_8.gene"; gene_name "Isoform74250_8";
chr12	Mandalorion	CDS	36440345	36440621	.	+	.	transcript_id "Isoform74250_8"; gene_id "Isoform74250_8.gene"; gene_name "Isoform74250_8";
chr12	Mandalorion	exon	36476288	36476437	.	+	.	transcript_id "Isoform74250_8"; gene_id "Isoform74250_8.gene"; gene_name "Isoform74250_8";
chr12	Mandalorion	CDS	36476288	36476437	.	+	.	transcript_id "Isoform74250_8"; gene_id "Isoform74250_8.gene"; gene_name "Isoform74250_8";
chr12	Mandalorion	exon	36523101	36523205	.	+	.	transcript_id "Isoform74250_8"; gene_id "Isoform74250_8.gene"; gene_name "Isoform74250_8";
chr12	Mandalorion	CDS	36523101	36523205	.	+	.	transcript_id "Isoform74250_8"; gene_id "Isoform74250_8.gene"; gene_name "Isoform74250_8";
chr12	Mandalorion	exon	36526699	36526744	.	+	.	transcript_id "Isoform74250_8"; gene_id "Isoform74250_8.gene"; gene_name "Isoform74250_8";
chr12	Mandalorion	CDS	36526699	36526744	.	+	.	transcript_id "Isoform74250_8"; gene_id "Isoform74250_8.gene"; gene_name "Isoform74250_8";
chr12	Mandalorion	exon	36551977	36552071	.	+	.	transcript_id "Isoform74250_8"; gene_id "Isoform74250_8.gene"; gene_name "Isoform74250_8";
chr12	Mandalorion	CDS	36551977	36552071	.	+	.	transcript_id "Isoform74250_8"; gene_id "Isoform74250_8.gene"; gene_name "Isoform74250_8";
chr12	Mandalorion	exon	36571432	36571521	.	+	.	transcript_id "Isoform74250_8"; gene_id "Isoform74250_8.gene"; gene_name "Isoform74250_8";
chr12	Mandalorion	CDS	36571432	36571521	.	+	.	transcript_id "Isoform74250_8"; gene_id "Isoform74250_8.gene"; gene_name "Isoform74250_8";
chr12	Mandalorion	exon	36571958	36572050	.	+	.	transcript_id "Isoform74250_8"; gene_id "Isoform74250_8.gene"; gene_name "Isoform74250_8";
chr12	Mandalorion	CDS	36571958	36572050	.	+	.	transcript_id "Isoform74250_8"; gene_id "Isoform74250_8.gene"; gene_name "Isoform74250_8";
chr12	Mandalorion	exon	36597828	36597959	.	+	.	transcript_id "Isoform74250_8"; gene_id "Isoform74250_8.gene"; gene_name "Isoform74250_8";
chr12	Mandalorion	CDS	36597828	36597959	.	+	.	transcript_id "Isoform74250_8"; gene_id "Isoform74250_8.gene"; gene_name "Isoform74250_8";
chr12	Mandalorion	exon	36738248	36739503	.	+	.	transcript_id "Isoform74250_8"; gene_id "Isoform74250_8.gene"; gene_name "Isoform74250_8";
chr12	Mandalorion	CDS	36738248	36738349	.	+	.	transcript_id "Isoform74250_8"; gene_id "Isoform74250_8.gene"; gene_name "Isoform74250_8";
chr12	Mandalorion	stop_codon	36738350	36738352	.	+	.	transcript_id "Isoform74250_8"; gene_id "Isoform74250_8.gene"; gene_name "Isoform74250_8";
chr12	Mandalorion	transcript	36431707	36739501	.	+	.	transcript_id "Isoform74252_27"; gene_id "Isoform74252_27.gene"; gene_name "Isoform74252_27";
chr12	Mandalorion	exon	36431707	36432023	.	+	.	transcript_id "Isoform74252_27"; gene_id "Isoform74252_27.gene"; gene_name "Isoform74252_27";
chr12	Mandalorion	start_codon	36431773	36431775	.	+	.	transcript_id "Isoform74252_27"; gene_id "Isoform74252_27.gene"; gene_name "Isoform74252_27";
chr12	Mandalorion	CDS	36431773	36432023	.	+	.	transcript_id "Isoform74252_27"; gene_id "Isoform74252_27.gene"; gene_name "Isoform74252_27";
chr12	Mandalorion	exon	36440345	36440621	.	+	.	transcript_id "Isoform74252_27"; gene_id "Isoform74252_27.gene"; gene_name "Isoform74252_27";
chr12	Mandalorion	CDS	36440345	36440621	.	+	.	transcript_id "Isoform74252_27"; gene_id "Isoform74252_27.gene"; gene_name "Isoform74252_27";
chr12	Mandalorion	exon	36476288	36476437	.	+	.	transcript_id "Isoform74252_27"; gene_id "Isoform74252_27.gene"; gene_name "Isoform74252_27";
chr12	Mandalorion	CDS	36476288	36476437	.	+	.	transcript_id "Isoform74252_27"; gene_id "Isoform74252_27.gene"; gene_name "Isoform74252_27";
chr12	Mandalorion	exon	36523101	36523205	.	+	.	transcript_id "Isoform74252_27"; gene_id "Isoform74252_27.gene"; gene_name "Isoform74252_27";
chr12	Mandalorion	CDS	36523101	36523205	.	+	.	transcript_id "Isoform74252_27"; gene_id "Isoform74252_27.gene"; gene_name "Isoform74252_27";
chr12	Mandalorion	exon	36526699	36526744	.	+	.	transcript_id "Isoform74252_27"; gene_id "Isoform74252_27.gene"; gene_name "Isoform74252_27";
chr12	Mandalorion	CDS	36526699	36526744	.	+	.	transcript_id "Isoform74252_27"; gene_id "Isoform74252_27.gene"; gene_name "Isoform74252_27";
chr12	Mandalorion	exon	36551977	36552071	.	+	.	transcript_id "Isoform74252_27"; gene_id "Isoform74252_27.gene"; gene_name "Isoform74252_27";
chr12	Mandalorion	CDS	36551977	36552071	.	+	.	transcript_id "Isoform74252_27"; gene_id "Isoform74252_27.gene"; gene_name "Isoform74252_27";
chr12	Mandalorion	exon	36571432	36571521	.	+	.	transcript_id "Isoform74252_27"; gene_id "Isoform74252_27.gene"; gene_name "Isoform74252_27";
chr12	Mandalorion	CDS	36571432	36571521	.	+	.	transcript_id "Isoform74252_27"; gene_id "Isoform74252_27.gene"; gene_name "Isoform74252_27";
chr12	Mandalorion	exon	36571958	36572050	.	+	.	transcript_id "Isoform74252_27"; gene_id "Isoform74252_27.gene"; gene_name "Isoform74252_27";
chr12	Mandalorion	CDS	36571958	36572050	.	+	.	transcript_id "Isoform74252_27"; gene_id "Isoform74252_27.gene"; gene_name "Isoform74252_27";
chr12	Mandalorion	exon	36597828	36597959	.	+	.	transcript_id "Isoform74252_27"; gene_id "Isoform74252_27.gene"; gene_name "Isoform74252_27";
chr12	Mandalorion	CDS	36597828	36597959	.	+	.	transcript_id "Isoform74252_27"; gene_id "Isoform74252_27.gene"; gene_name "Isoform74252_27";
chr12	Mandalorion	exon	36738248	36739501	.	+	.	transcript_id "Isoform74252_27"; gene_id "Isoform74252_27.gene"; gene_name "Isoform74252_27";
chr12	Mandalorion	CDS	36738248	36738349	.	+	.	transcript_id "Isoform74252_27"; gene_id "Isoform74252_27.gene"; gene_name "Isoform74252_27";
chr12	Mandalorion	stop_codon	36738350	36738352	.	+	.	transcript_id "Isoform74252_27"; gene_id "Isoform74252_27.gene"; gene_name "Isoform74252_27";
chr12	Mandalorion	transcript	36430573	36432211	.	-	.	transcript_id "Isoform74258_10"; gene_id "Isoform74258_10.gene"; gene_name "Isoform74258_10";
chr12	Mandalorion	exon	36430573	36432211	.	-	.	transcript_id "Isoform74258_10"; gene_id "Isoform74258_10.gene"; gene_name "Isoform74258_10";
chr12	Mandalorion	start_codon	36431994	36431996	.	-	.	transcript_id "Isoform74258_10"; gene_id "Isoform74258_10.gene"; gene_name "Isoform74258_10";
chr12	Mandalorion	CDS	36431385	36431996	.	-	.	transcript_id "Isoform74258_10"; gene_id "Isoform74258_10.gene"; gene_name "Isoform74258_10";
chr12	Mandalorion	stop_codon	36431382	36431384	.	-	.	transcript_id "Isoform74258_10"; gene_id "Isoform74258_10.gene"; gene_name "Isoform74258_10";
chr12	Mandalorion	transcript	37159041	37229528	.	+	.	transcript_id "Isoform74264_3"; gene_id "Isoform74264_3.gene"; gene_name "Isoform74264_3";
chr12	Mandalorion	exon	37159041	37159343	.	+	.	transcript_id "Isoform74264_3"; gene_id "Isoform74264_3.gene"; gene_name "Isoform74264_3";
chr12	Mandalorion	start_codon	37159115	37159117	.	+	.	transcript_id "Isoform74264_3"; gene_id "Isoform74264_3.gene"; gene_name "Isoform74264_3";
chr12	Mandalorion	CDS	37159115	37159343	.	+	.	transcript_id "Isoform74264_3"; gene_id "Isoform74264_3.gene"; gene_name "Isoform74264_3";
chr12	Mandalorion	exon	37217315	37217487	.	+	.	transcript_id "Isoform74264_3"; gene_id "Isoform74264_3.gene"; gene_name "Isoform74264_3";
chr12	Mandalorion	CDS	37217315	37217487	.	+	.	transcript_id "Isoform74264_3"; gene_id "Isoform74264_3.gene"; gene_name "Isoform74264_3";
chr12	Mandalorion	exon	37228152	37229528	.	+	.	transcript_id "Isoform74264_3"; gene_id "Isoform74264_3.gene"; gene_name "Isoform74264_3";
chr12	Mandalorion	CDS	37228152	37228373	.	+	.	transcript_id "Isoform74264_3"; gene_id "Isoform74264_3.gene"; gene_name "Isoform74264_3";
chr12	Mandalorion	stop_codon	37228374	37228376	.	+	.	transcript_id "Isoform74264_3"; gene_id "Isoform74264_3.gene"; gene_name "Isoform74264_3";
chr12	Mandalorion	transcript	37291741	37632195	.	+	.	transcript_id "Isoform74270_90"; gene_id "Isoform74270_90.gene"; gene_name "Isoform74270_90";
chr12	Mandalorion	exon	37291741	37292166	.	+	.	transcript_id "Isoform74270_90"; gene_id "Isoform74270_90.gene"; gene_name "Isoform74270_90";
chr12	Mandalorion	start_codon	37292041	37292043	.	+	.	transcript_id "Isoform74270_90"; gene_id "Isoform74270_90.gene"; gene_name "Isoform74270_90";
chr12	Mandalorion	CDS	37292041	37292166	.	+	.	transcript_id "Isoform74270_90"; gene_id "Isoform74270_90.gene"; gene_name "Isoform74270_90";
chr12	Mandalorion	exon	37293705	37293835	.	+	.	transcript_id "Isoform74270_90"; gene_id "Isoform74270_90.gene"; gene_name "Isoform74270_90";
chr12	Mandalorion	CDS	37293705	37293835	.	+	.	transcript_id "Isoform74270_90"; gene_id "Isoform74270_90.gene"; gene_name "Isoform74270_90";
chr12	Mandalorion	exon	37302422	37302573	.	+	.	transcript_id "Isoform74270_90"; gene_id "Isoform74270_90.gene"; gene_name "Isoform74270_90";
chr12	Mandalorion	CDS	37302422	37302573	.	+	.	transcript_id "Isoform74270_90"; gene_id "Isoform74270_90.gene"; gene_name "Isoform74270_90";
chr12	Mandalorion	exon	37397258	37397361	.	+	.	transcript_id "Isoform74270_90"; gene_id "Isoform74270_90.gene"; gene_name "Isoform74270_90";
chr12	Mandalorion	CDS	37397258	37397361	.	+	.	transcript_id "Isoform74270_90"; gene_id "Isoform74270_90.gene"; gene_name "Isoform74270_90";
chr12	Mandalorion	exon	37407631	37407726	.	+	.	transcript_id "Isoform74270_90"; gene_id "Isoform74270_90.gene"; gene_name "Isoform74270_90";
chr12	Mandalorion	CDS	37407631	37407726	.	+	.	transcript_id "Isoform74270_90"; gene_id "Isoform74270_90.gene"; gene_name "Isoform74270_90";
chr12	Mandalorion	exon	37448689	37448755	.	+	.	transcript_id "Isoform74270_90"; gene_id "Isoform74270_90.gene"; gene_name "Isoform74270_90";
chr12	Mandalorion	CDS	37448689	37448755	.	+	.	transcript_id "Isoform74270_90"; gene_id "Isoform74270_90.gene"; gene_name "Isoform74270_90";
chr12	Mandalorion	exon	37451921	37451986	.	+	.	transcript_id "Isoform74270_90"; gene_id "Isoform74270_90.gene"; gene_name "Isoform74270_90";
chr12	Mandalorion	CDS	37451921	37451986	.	+	.	transcript_id "Isoform74270_90"; gene_id "Isoform74270_90.gene"; gene_name "Isoform74270_90";
chr12	Mandalorion	exon	37452078	37452157	.	+	.	transcript_id "Isoform74270_90"; gene_id "Isoform74270_90.gene"; gene_name "Isoform74270_90";
chr12	Mandalorion	CDS	37452078	37452157	.	+	.	transcript_id "Isoform74270_90"; gene_id "Isoform74270_90.gene"; gene_name "Isoform74270_90";
chr12	Mandalorion	exon	37455310	37455444	.	+	.	transcript_id "Isoform74270_90"; gene_id "Isoform74270_90.gene"; gene_name "Isoform74270_90";
chr12	Mandalorion	CDS	37455310	37455444	.	+	.	transcript_id "Isoform74270_90"; gene_id "Isoform74270_90.gene"; gene_name "Isoform74270_90";
chr12	Mandalorion	exon	37455919	37456035	.	+	.	transcript_id "Isoform74270_90"; gene_id "Isoform74270_90.gene"; gene_name "Isoform74270_90";
chr12	Mandalorion	CDS	37455919	37456035	.	+	.	transcript_id "Isoform74270_90"; gene_id "Isoform74270_90.gene"; gene_name "Isoform74270_90";
chr12	Mandalorion	exon	37463996	37464078	.	+	.	transcript_id "Isoform74270_90"; gene_id "Isoform74270_90.gene"; gene_name "Isoform74270_90";
chr12	Mandalorion	CDS	37463996	37464078	.	+	.	transcript_id "Isoform74270_90"; gene_id "Isoform74270_90.gene"; gene_name "Isoform74270_90";
chr12	Mandalorion	exon	37464883	37464988	.	+	.	transcript_id "Isoform74270_90"; gene_id "Isoform74270_90.gene"; gene_name "Isoform74270_90";
chr12	Mandalorion	CDS	37464883	37464988	.	+	.	transcript_id "Isoform74270_90"; gene_id "Isoform74270_90.gene"; gene_name "Isoform74270_90";
chr12	Mandalorion	exon	37631443	37632195	.	+	.	transcript_id "Isoform74270_90"; gene_id "Isoform74270_90.gene"; gene_name "Isoform74270_90";
chr12	Mandalorion	CDS	37631443	37631520	.	+	.	transcript_id "Isoform74270_90"; gene_id "Isoform74270_90.gene"; gene_name "Isoform74270_90";
chr12	Mandalorion	stop_codon	37631521	37631523	.	+	.	transcript_id "Isoform74270_90"; gene_id "Isoform74270_90.gene"; gene_name "Isoform74270_90";
chr12	Mandalorion	transcript	37291834	37632195	.	+	.	transcript_id "Isoform74274_199"; gene_id "Isoform74274_199.gene"; gene_name "Isoform74274_199";
chr12	Mandalorion	exon	37291834	37292166	.	+	.	transcript_id "Isoform74274_199"; gene_id "Isoform74274_199.gene"; gene_name "Isoform74274_199";
chr12	Mandalorion	start_codon	37292041	37292043	.	+	.	transcript_id "Isoform74274_199"; gene_id "Isoform74274_199.gene"; gene_name "Isoform74274_199";
chr12	Mandalorion	CDS	37292041	37292166	.	+	.	transcript_id "Isoform74274_199"; gene_id "Isoform74274_199.gene"; gene_name "Isoform74274_199";
chr12	Mandalorion	exon	37293705	37293835	.	+	.	transcript_id "Isoform74274_199"; gene_id "Isoform74274_199.gene"; gene_name "Isoform74274_199";
chr12	Mandalorion	CDS	37293705	37293835	.	+	.	transcript_id "Isoform74274_199"; gene_id "Isoform74274_199.gene"; gene_name "Isoform74274_199";
chr12	Mandalorion	exon	37302422	37302573	.	+	.	transcript_id "Isoform74274_199"; gene_id "Isoform74274_199.gene"; gene_name "Isoform74274_199";
chr12	Mandalorion	CDS	37302422	37302573	.	+	.	transcript_id "Isoform74274_199"; gene_id "Isoform74274_199.gene"; gene_name "Isoform74274_199";
chr12	Mandalorion	exon	37397258	37397361	.	+	.	transcript_id "Isoform74274_199"; gene_id "Isoform74274_199.gene"; gene_name "Isoform74274_199";
chr12	Mandalorion	CDS	37397258	37397361	.	+	.	transcript_id "Isoform74274_199"; gene_id "Isoform74274_199.gene"; gene_name "Isoform74274_199";
chr12	Mandalorion	exon	37407631	37407726	.	+	.	transcript_id "Isoform74274_199"; gene_id "Isoform74274_199.gene"; gene_name "Isoform74274_199";
chr12	Mandalorion	CDS	37407631	37407726	.	+	.	transcript_id "Isoform74274_199"; gene_id "Isoform74274_199.gene"; gene_name "Isoform74274_199";
chr12	Mandalorion	exon	37448689	37448755	.	+	.	transcript_id "Isoform74274_199"; gene_id "Isoform74274_199.gene"; gene_name "Isoform74274_199";
chr12	Mandalorion	CDS	37448689	37448755	.	+	.	transcript_id "Isoform74274_199"; gene_id "Isoform74274_199.gene"; gene_name "Isoform74274_199";
chr12	Mandalorion	exon	37451921	37451986	.	+	.	transcript_id "Isoform74274_199"; gene_id "Isoform74274_199.gene"; gene_name "Isoform74274_199";
chr12	Mandalorion	CDS	37451921	37451986	.	+	.	transcript_id "Isoform74274_199"; gene_id "Isoform74274_199.gene"; gene_name "Isoform74274_199";
chr12	Mandalorion	exon	37452078	37452157	.	+	.	transcript_id "Isoform74274_199"; gene_id "Isoform74274_199.gene"; gene_name "Isoform74274_199";
chr12	Mandalorion	CDS	37452078	37452157	.	+	.	transcript_id "Isoform74274_199"; gene_id "Isoform74274_199.gene"; gene_name "Isoform74274_199";
chr12	Mandalorion	exon	37455310	37455444	.	+	.	transcript_id "Isoform74274_199"; gene_id "Isoform74274_199.gene"; gene_name "Isoform74274_199";
chr12	Mandalorion	CDS	37455310	37455444	.	+	.	transcript_id "Isoform74274_199"; gene_id "Isoform74274_199.gene"; gene_name "Isoform74274_199";
chr12	Mandalorion	exon	37455919	37456035	.	+	.	transcript_id "Isoform74274_199"; gene_id "Isoform74274_199.gene"; gene_name "Isoform74274_199";
chr12	Mandalorion	CDS	37455919	37456035	.	+	.	transcript_id "Isoform74274_199"; gene_id "Isoform74274_199.gene"; gene_name "Isoform74274_199";
chr12	Mandalorion	exon	37463996	37464078	.	+	.	transcript_id "Isoform74274_199"; gene_id "Isoform74274_199.gene"; gene_name "Isoform74274_199";
chr12	Mandalorion	CDS	37463996	37464078	.	+	.	transcript_id "Isoform74274_199"; gene_id "Isoform74274_199.gene"; gene_name "Isoform74274_199";
chr12	Mandalorion	exon	37464883	37464988	.	+	.	transcript_id "Isoform74274_199"; gene_id "Isoform74274_199.gene"; gene_name "Isoform74274_199";
chr12	Mandalorion	CDS	37464883	37464988	.	+	.	transcript_id "Isoform74274_199"; gene_id "Isoform74274_199.gene"; gene_name "Isoform74274_199";
chr12	Mandalorion	exon	37631443	37632195	.	+	.	transcript_id "Isoform74274_199"; gene_id "Isoform74274_199.gene"; gene_name "Isoform74274_199";
chr12	Mandalorion	CDS	37631443	37631520	.	+	.	transcript_id "Isoform74274_199"; gene_id "Isoform74274_199.gene"; gene_name "Isoform74274_199";
chr12	Mandalorion	stop_codon	37631521	37631523	.	+	.	transcript_id "Isoform74274_199"; gene_id "Isoform74274_199.gene"; gene_name "Isoform74274_199";
chr12	Mandalorion	transcript	38830108	38916627	.	+	.	transcript_id "Isoform74290_8"; gene_id "Isoform74290_8.gene"; gene_name "Isoform74290_8";
chr12	Mandalorion	exon	38830108	38830420	.	+	.	transcript_id "Isoform74290_8"; gene_id "Isoform74290_8.gene"; gene_name "Isoform74290_8";
chr12	Mandalorion	exon	38830847	38830978	.	+	.	transcript_id "Isoform74290_8"; gene_id "Isoform74290_8.gene"; gene_name "Isoform74290_8";
chr12	Mandalorion	start_codon	38830934	38830936	.	+	.	transcript_id "Isoform74290_8"; gene_id "Isoform74290_8.gene"; gene_name "Isoform74290_8";
chr12	Mandalorion	CDS	38830934	38830978	.	+	.	transcript_id "Isoform74290_8"; gene_id "Isoform74290_8.gene"; gene_name "Isoform74290_8";
chr12	Mandalorion	exon	38831798	38831885	.	+	.	transcript_id "Isoform74290_8"; gene_id "Isoform74290_8.gene"; gene_name "Isoform74290_8";
chr12	Mandalorion	CDS	38831798	38831885	.	+	.	transcript_id "Isoform74290_8"; gene_id "Isoform74290_8.gene"; gene_name "Isoform74290_8";
chr12	Mandalorion	exon	38833237	38833284	.	+	.	transcript_id "Isoform74290_8"; gene_id "Isoform74290_8.gene"; gene_name "Isoform74290_8";
chr12	Mandalorion	CDS	38833237	38833284	.	+	.	transcript_id "Isoform74290_8"; gene_id "Isoform74290_8.gene"; gene_name "Isoform74290_8";
chr12	Mandalorion	exon	38843170	38843223	.	+	.	transcript_id "Isoform74290_8"; gene_id "Isoform74290_8.gene"; gene_name "Isoform74290_8";
chr12	Mandalorion	CDS	38843170	38843223	.	+	.	transcript_id "Isoform74290_8"; gene_id "Isoform74290_8.gene"; gene_name "Isoform74290_8";
chr12	Mandalorion	exon	38877777	38877906	.	+	.	transcript_id "Isoform74290_8"; gene_id "Isoform74290_8.gene"; gene_name "Isoform74290_8";
chr12	Mandalorion	CDS	38877777	38877906	.	+	.	transcript_id "Isoform74290_8"; gene_id "Isoform74290_8.gene"; gene_name "Isoform74290_8";
chr12	Mandalorion	exon	38881080	38881268	.	+	.	transcript_id "Isoform74290_8"; gene_id "Isoform74290_8.gene"; gene_name "Isoform74290_8";
chr12	Mandalorion	CDS	38881080	38881268	.	+	.	transcript_id "Isoform74290_8"; gene_id "Isoform74290_8.gene"; gene_name "Isoform74290_8";
chr12	Mandalorion	exon	38885068	38885315	.	+	.	transcript_id "Isoform74290_8"; gene_id "Isoform74290_8.gene"; gene_name "Isoform74290_8";
chr12	Mandalorion	CDS	38885068	38885315	.	+	.	transcript_id "Isoform74290_8"; gene_id "Isoform74290_8.gene"; gene_name "Isoform74290_8";
chr12	Mandalorion	exon	38902219	38902287	.	+	.	transcript_id "Isoform74290_8"; gene_id "Isoform74290_8.gene"; gene_name "Isoform74290_8";
chr12	Mandalorion	CDS	38902219	38902287	.	+	.	transcript_id "Isoform74290_8"; gene_id "Isoform74290_8.gene"; gene_name "Isoform74290_8";
chr12	Mandalorion	exon	38904159	38904227	.	+	.	transcript_id "Isoform74290_8"; gene_id "Isoform74290_8.gene"; gene_name "Isoform74290_8";
chr12	Mandalorion	CDS	38904159	38904227	.	+	.	transcript_id "Isoform74290_8"; gene_id "Isoform74290_8.gene"; gene_name "Isoform74290_8";
chr12	Mandalorion	exon	38906940	38907109	.	+	.	transcript_id "Isoform74290_8"; gene_id "Isoform74290_8.gene"; gene_name "Isoform74290_8";
chr12	Mandalorion	CDS	38906940	38907109	.	+	.	transcript_id "Isoform74290_8"; gene_id "Isoform74290_8.gene"; gene_name "Isoform74290_8";
chr12	Mandalorion	exon	38911286	38911387	.	+	.	transcript_id "Isoform74290_8"; gene_id "Isoform74290_8.gene"; gene_name "Isoform74290_8";
chr12	Mandalorion	CDS	38911286	38911387	.	+	.	transcript_id "Isoform74290_8"; gene_id "Isoform74290_8.gene"; gene_name "Isoform74290_8";
chr12	Mandalorion	exon	38915547	38916627	.	+	.	transcript_id "Isoform74290_8"; gene_id "Isoform74290_8.gene"; gene_name "Isoform74290_8";
chr12	Mandalorion	CDS	38915547	38915765	.	+	.	transcript_id "Isoform74290_8"; gene_id "Isoform74290_8.gene"; gene_name "Isoform74290_8";
chr12	Mandalorion	stop_codon	38915766	38915768	.	+	.	transcript_id "Isoform74290_8"; gene_id "Isoform74290_8.gene"; gene_name "Isoform74290_8";
chr12	Mandalorion	transcript	38830303	38916627	.	+	.	transcript_id "Isoform74291_20"; gene_id "Isoform74291_20.gene"; gene_name "Isoform74291_20";
chr12	Mandalorion	exon	38830303	38830420	.	+	.	transcript_id "Isoform74291_20"; gene_id "Isoform74291_20.gene"; gene_name "Isoform74291_20";
chr12	Mandalorion	exon	38830847	38830978	.	+	.	transcript_id "Isoform74291_20"; gene_id "Isoform74291_20.gene"; gene_name "Isoform74291_20";
chr12	Mandalorion	start_codon	38830934	38830936	.	+	.	transcript_id "Isoform74291_20"; gene_id "Isoform74291_20.gene"; gene_name "Isoform74291_20";
chr12	Mandalorion	CDS	38830934	38830978	.	+	.	transcript_id "Isoform74291_20"; gene_id "Isoform74291_20.gene"; gene_name "Isoform74291_20";
chr12	Mandalorion	exon	38831798	38831885	.	+	.	transcript_id "Isoform74291_20"; gene_id "Isoform74291_20.gene"; gene_name "Isoform74291_20";
chr12	Mandalorion	CDS	38831798	38831885	.	+	.	transcript_id "Isoform74291_20"; gene_id "Isoform74291_20.gene"; gene_name "Isoform74291_20";
chr12	Mandalorion	exon	38833237	38833284	.	+	.	transcript_id "Isoform74291_20"; gene_id "Isoform74291_20.gene"; gene_name "Isoform74291_20";
chr12	Mandalorion	CDS	38833237	38833284	.	+	.	transcript_id "Isoform74291_20"; gene_id "Isoform74291_20.gene"; gene_name "Isoform74291_20";
chr12	Mandalorion	exon	38843170	38843223	.	+	.	transcript_id "Isoform74291_20"; gene_id "Isoform74291_20.gene"; gene_name "Isoform74291_20";
chr12	Mandalorion	CDS	38843170	38843223	.	+	.	transcript_id "Isoform74291_20"; gene_id "Isoform74291_20.gene"; gene_name "Isoform74291_20";
chr12	Mandalorion	exon	38877777	38877906	.	+	.	transcript_id "Isoform74291_20"; gene_id "Isoform74291_20.gene"; gene_name "Isoform74291_20";
chr12	Mandalorion	CDS	38877777	38877906	.	+	.	transcript_id "Isoform74291_20"; gene_id "Isoform74291_20.gene"; gene_name "Isoform74291_20";
chr12	Mandalorion	exon	38881080	38881268	.	+	.	transcript_id "Isoform74291_20"; gene_id "Isoform74291_20.gene"; gene_name "Isoform74291_20";
chr12	Mandalorion	CDS	38881080	38881268	.	+	.	transcript_id "Isoform74291_20"; gene_id "Isoform74291_20.gene"; gene_name "Isoform74291_20";
chr12	Mandalorion	exon	38885068	38885315	.	+	.	transcript_id "Isoform74291_20"; gene_id "Isoform74291_20.gene"; gene_name "Isoform74291_20";
chr12	Mandalorion	CDS	38885068	38885315	.	+	.	transcript_id "Isoform74291_20"; gene_id "Isoform74291_20.gene"; gene_name "Isoform74291_20";
chr12	Mandalorion	exon	38902219	38902287	.	+	.	transcript_id "Isoform74291_20"; gene_id "Isoform74291_20.gene"; gene_name "Isoform74291_20";
chr12	Mandalorion	CDS	38902219	38902287	.	+	.	transcript_id "Isoform74291_20"; gene_id "Isoform74291_20.gene"; gene_name "Isoform74291_20";
chr12	Mandalorion	exon	38904159	38904227	.	+	.	transcript_id "Isoform74291_20"; gene_id "Isoform74291_20.gene"; gene_name "Isoform74291_20";
chr12	Mandalorion	CDS	38904159	38904227	.	+	.	transcript_id "Isoform74291_20"; gene_id "Isoform74291_20.gene"; gene_name "Isoform74291_20";
chr12	Mandalorion	exon	38906940	38907109	.	+	.	transcript_id "Isoform74291_20"; gene_id "Isoform74291_20.gene"; gene_name "Isoform74291_20";
chr12	Mandalorion	CDS	38906940	38907109	.	+	.	transcript_id "Isoform74291_20"; gene_id "Isoform74291_20.gene"; gene_name "Isoform74291_20";
chr12	Mandalorion	exon	38911286	38911387	.	+	.	transcript_id "Isoform74291_20"; gene_id "Isoform74291_20.gene"; gene_name "Isoform74291_20";
chr12	Mandalorion	CDS	38911286	38911387	.	+	.	transcript_id "Isoform74291_20"; gene_id "Isoform74291_20.gene"; gene_name "Isoform74291_20";
chr12	Mandalorion	exon	38915547	38916627	.	+	.	transcript_id "Isoform74291_20"; gene_id "Isoform74291_20.gene"; gene_name "Isoform74291_20";
chr12	Mandalorion	CDS	38915547	38915765	.	+	.	transcript_id "Isoform74291_20"; gene_id "Isoform74291_20.gene"; gene_name "Isoform74291_20";
chr12	Mandalorion	stop_codon	38915766	38915768	.	+	.	transcript_id "Isoform74291_20"; gene_id "Isoform74291_20.gene"; gene_name "Isoform74291_20";
chr12	Mandalorion	transcript	40083290	40087375	.	-	.	transcript_id "Isoform74295_44"; gene_id "Isoform74295_44.gene"; gene_name "Isoform74295_44";
chr12	Mandalorion	exon	40083290	40086832	.	-	.	transcript_id "Isoform74295_44"; gene_id "Isoform74295_44.gene"; gene_name "Isoform74295_44";
chr12	Mandalorion	start_codon	40086743	40086745	.	-	.	transcript_id "Isoform74295_44"; gene_id "Isoform74295_44.gene"; gene_name "Isoform74295_44";
chr12	Mandalorion	CDS	40086146	40086745	.	-	.	transcript_id "Isoform74295_44"; gene_id "Isoform74295_44.gene"; gene_name "Isoform74295_44";
chr12	Mandalorion	stop_codon	40086143	40086145	.	-	.	transcript_id "Isoform74295_44"; gene_id "Isoform74295_44.gene"; gene_name "Isoform74295_44";
chr12	Mandalorion	exon	40087262	40087375	.	-	.	transcript_id "Isoform74295_44"; gene_id "Isoform74295_44.gene"; gene_name "Isoform74295_44";
chr12	Mandalorion	transcript	40085820	40087375	.	-	.	transcript_id "Isoform74305_1143"; gene_id "Isoform74305_1143.gene"; gene_name "Isoform74305_1143";
chr12	Mandalorion	exon	40085820	40086832	.	-	.	transcript_id "Isoform74305_1143"; gene_id "Isoform74305_1143.gene"; gene_name "Isoform74305_1143";
chr12	Mandalorion	start_codon	40086743	40086745	.	-	.	transcript_id "Isoform74305_1143"; gene_id "Isoform74305_1143.gene"; gene_name "Isoform74305_1143";
chr12	Mandalorion	CDS	40086146	40086745	.	-	.	transcript_id "Isoform74305_1143"; gene_id "Isoform74305_1143.gene"; gene_name "Isoform74305_1143";
chr12	Mandalorion	stop_codon	40086143	40086145	.	-	.	transcript_id "Isoform74305_1143"; gene_id "Isoform74305_1143.gene"; gene_name "Isoform74305_1143";
chr12	Mandalorion	exon	40087262	40087375	.	-	.	transcript_id "Isoform74305_1143"; gene_id "Isoform74305_1143.gene"; gene_name "Isoform74305_1143";
chr12	Mandalorion	transcript	40085820	40087405	.	-	.	transcript_id "Isoform74306_159"; gene_id "Isoform74306_159.gene"; gene_name "Isoform74306_159";
chr12	Mandalorion	exon	40085820	40086832	.	-	.	transcript_id "Isoform74306_159"; gene_id "Isoform74306_159.gene"; gene_name "Isoform74306_159";
chr12	Mandalorion	start_codon	40086743	40086745	.	-	.	transcript_id "Isoform74306_159"; gene_id "Isoform74306_159.gene"; gene_name "Isoform74306_159";
chr12	Mandalorion	CDS	40086146	40086745	.	-	.	transcript_id "Isoform74306_159"; gene_id "Isoform74306_159.gene"; gene_name "Isoform74306_159";
chr12	Mandalorion	stop_codon	40086143	40086145	.	-	.	transcript_id "Isoform74306_159"; gene_id "Isoform74306_159.gene"; gene_name "Isoform74306_159";
chr12	Mandalorion	exon	40087262	40087405	.	-	.	transcript_id "Isoform74306_159"; gene_id "Isoform74306_159.gene"; gene_name "Isoform74306_159";
chr12	Mandalorion	transcript	40083290	40088000	.	-	.	transcript_id "Isoform74311_20"; gene_id "Isoform74311_20.gene"; gene_name "Isoform74311_20";
chr12	Mandalorion	exon	40083290	40086832	.	-	.	transcript_id "Isoform74311_20"; gene_id "Isoform74311_20.gene"; gene_name "Isoform74311_20";
chr12	Mandalorion	start_codon	40086743	40086745	.	-	.	transcript_id "Isoform74311_20"; gene_id "Isoform74311_20.gene"; gene_name "Isoform74311_20";
chr12	Mandalorion	CDS	40086146	40086745	.	-	.	transcript_id "Isoform74311_20"; gene_id "Isoform74311_20.gene"; gene_name "Isoform74311_20";
chr12	Mandalorion	stop_codon	40086143	40086145	.	-	.	transcript_id "Isoform74311_20"; gene_id "Isoform74311_20.gene"; gene_name "Isoform74311_20";
chr12	Mandalorion	exon	40087837	40088000	.	-	.	transcript_id "Isoform74311_20"; gene_id "Isoform74311_20.gene"; gene_name "Isoform74311_20";
chr12	Mandalorion	transcript	40085820	40087975	.	-	.	transcript_id "Isoform74313_493"; gene_id "Isoform74313_493.gene"; gene_name "Isoform74313_493";
chr12	Mandalorion	exon	40085820	40086832	.	-	.	transcript_id "Isoform74313_493"; gene_id "Isoform74313_493.gene"; gene_name "Isoform74313_493";
chr12	Mandalorion	start_codon	40086743	40086745	.	-	.	transcript_id "Isoform74313_493"; gene_id "Isoform74313_493.gene"; gene_name "Isoform74313_493";
chr12	Mandalorion	CDS	40086146	40086745	.	-	.	transcript_id "Isoform74313_493"; gene_id "Isoform74313_493.gene"; gene_name "Isoform74313_493";
chr12	Mandalorion	stop_codon	40086143	40086145	.	-	.	transcript_id "Isoform74313_493"; gene_id "Isoform74313_493.gene"; gene_name "Isoform74313_493";
chr12	Mandalorion	exon	40087837	40087975	.	-	.	transcript_id "Isoform74313_493"; gene_id "Isoform74313_493.gene"; gene_name "Isoform74313_493";
chr12	Mandalorion	transcript	40253129	40273184	.	-	.	transcript_id "Isoform74322_7"; gene_id "Isoform74322_7.gene"; gene_name "Isoform74322_7";
chr12	Mandalorion	exon	40253129	40253450	.	-	.	transcript_id "Isoform74322_7"; gene_id "Isoform74322_7.gene"; gene_name "Isoform74322_7";
chr12	Mandalorion	CDS	40253364	40253450	.	-	.	transcript_id "Isoform74322_7"; gene_id "Isoform74322_7.gene"; gene_name "Isoform74322_7";
chr12	Mandalorion	stop_codon	40253361	40253363	.	-	.	transcript_id "Isoform74322_7"; gene_id "Isoform74322_7.gene"; gene_name "Isoform74322_7";
chr12	Mandalorion	exon	40253918	40254013	.	-	.	transcript_id "Isoform74322_7"; gene_id "Isoform74322_7.gene"; gene_name "Isoform74322_7";
chr12	Mandalorion	CDS	40253918	40254013	.	-	.	transcript_id "Isoform74322_7"; gene_id "Isoform74322_7.gene"; gene_name "Isoform74322_7";
chr12	Mandalorion	exon	40254296	40254424	.	-	.	transcript_id "Isoform74322_7"; gene_id "Isoform74322_7.gene"; gene_name "Isoform74322_7";
chr12	Mandalorion	CDS	40254296	40254424	.	-	.	transcript_id "Isoform74322_7"; gene_id "Isoform74322_7.gene"; gene_name "Isoform74322_7";
chr12	Mandalorion	exon	40256988	40257122	.	-	.	transcript_id "Isoform74322_7"; gene_id "Isoform74322_7.gene"; gene_name "Isoform74322_7";
chr12	Mandalorion	CDS	40256988	40257122	.	-	.	transcript_id "Isoform74322_7"; gene_id "Isoform74322_7.gene"; gene_name "Isoform74322_7";
chr12	Mandalorion	exon	40262309	40263116	.	-	.	transcript_id "Isoform74322_7"; gene_id "Isoform74322_7.gene"; gene_name "Isoform74322_7";
chr12	Mandalorion	start_codon	40262369	40262371	.	-	.	transcript_id "Isoform74322_7"; gene_id "Isoform74322_7.gene"; gene_name "Isoform74322_7";
chr12	Mandalorion	CDS	40262309	40262371	.	-	.	transcript_id "Isoform74322_7"; gene_id "Isoform74322_7.gene"; gene_name "Isoform74322_7";
chr12	Mandalorion	exon	40263208	40263258	.	-	.	transcript_id "Isoform74322_7"; gene_id "Isoform74322_7.gene"; gene_name "Isoform74322_7";
chr12	Mandalorion	exon	40263977	40264134	.	-	.	transcript_id "Isoform74322_7"; gene_id "Isoform74322_7.gene"; gene_name "Isoform74322_7";
chr12	Mandalorion	exon	40266189	40266313	.	-	.	transcript_id "Isoform74322_7"; gene_id "Isoform74322_7.gene"; gene_name "Isoform74322_7";
chr12	Mandalorion	exon	40267157	40267241	.	-	.	transcript_id "Isoform74322_7"; gene_id "Isoform74322_7.gene"; gene_name "Isoform74322_7";
chr12	Mandalorion	exon	40267377	40267481	.	-	.	transcript_id "Isoform74322_7"; gene_id "Isoform74322_7.gene"; gene_name "Isoform74322_7";
chr12	Mandalorion	exon	40272868	40273184	.	-	.	transcript_id "Isoform74322_7"; gene_id "Isoform74322_7.gene"; gene_name "Isoform74322_7";
chr12	Mandalorion	transcript	40253128	40273184	.	-	.	transcript_id "Isoform74325_365"; gene_id "Isoform74325_365.gene"; gene_name "Isoform74325_365";
chr12	Mandalorion	exon	40253128	40253450	.	-	.	transcript_id "Isoform74325_365"; gene_id "Isoform74325_365.gene"; gene_name "Isoform74325_365";
chr12	Mandalorion	CDS	40253364	40253450	.	-	.	transcript_id "Isoform74325_365"; gene_id "Isoform74325_365.gene"; gene_name "Isoform74325_365";
chr12	Mandalorion	stop_codon	40253361	40253363	.	-	.	transcript_id "Isoform74325_365"; gene_id "Isoform74325_365.gene"; gene_name "Isoform74325_365";
chr12	Mandalorion	exon	40253918	40254013	.	-	.	transcript_id "Isoform74325_365"; gene_id "Isoform74325_365.gene"; gene_name "Isoform74325_365";
chr12	Mandalorion	CDS	40253918	40254013	.	-	.	transcript_id "Isoform74325_365"; gene_id "Isoform74325_365.gene"; gene_name "Isoform74325_365";
chr12	Mandalorion	exon	40254296	40254424	.	-	.	transcript_id "Isoform74325_365"; gene_id "Isoform74325_365.gene"; gene_name "Isoform74325_365";
chr12	Mandalorion	CDS	40254296	40254424	.	-	.	transcript_id "Isoform74325_365"; gene_id "Isoform74325_365.gene"; gene_name "Isoform74325_365";
chr12	Mandalorion	exon	40256988	40257122	.	-	.	transcript_id "Isoform74325_365"; gene_id "Isoform74325_365.gene"; gene_name "Isoform74325_365";
chr12	Mandalorion	CDS	40256988	40257122	.	-	.	transcript_id "Isoform74325_365"; gene_id "Isoform74325_365.gene"; gene_name "Isoform74325_365";
chr12	Mandalorion	exon	40262309	40262417	.	-	.	transcript_id "Isoform74325_365"; gene_id "Isoform74325_365.gene"; gene_name "Isoform74325_365";
chr12	Mandalorion	CDS	40262309	40262417	.	-	.	transcript_id "Isoform74325_365"; gene_id "Isoform74325_365.gene"; gene_name "Isoform74325_365";
chr12	Mandalorion	exon	40262938	40263116	.	-	.	transcript_id "Isoform74325_365"; gene_id "Isoform74325_365.gene"; gene_name "Isoform74325_365";
chr12	Mandalorion	CDS	40262938	40263116	.	-	.	transcript_id "Isoform74325_365"; gene_id "Isoform74325_365.gene"; gene_name "Isoform74325_365";
chr12	Mandalorion	exon	40263208	40263258	.	-	.	transcript_id "Isoform74325_365"; gene_id "Isoform74325_365.gene"; gene_name "Isoform74325_365";
chr12	Mandalorion	CDS	40263208	40263258	.	-	.	transcript_id "Isoform74325_365"; gene_id "Isoform74325_365.gene"; gene_name "Isoform74325_365";
chr12	Mandalorion	exon	40263977	40264134	.	-	.	transcript_id "Isoform74325_365"; gene_id "Isoform74325_365.gene"; gene_name "Isoform74325_365";
chr12	Mandalorion	CDS	40263977	40264134	.	-	.	transcript_id "Isoform74325_365"; gene_id "Isoform74325_365.gene"; gene_name "Isoform74325_365";
chr12	Mandalorion	exon	40266189	40266313	.	-	.	transcript_id "Isoform74325_365"; gene_id "Isoform74325_365.gene"; gene_name "Isoform74325_365";
chr12	Mandalorion	CDS	40266189	40266313	.	-	.	transcript_id "Isoform74325_365"; gene_id "Isoform74325_365.gene"; gene_name "Isoform74325_365";
chr12	Mandalorion	exon	40267157	40267241	.	-	.	transcript_id "Isoform74325_365"; gene_id "Isoform74325_365.gene"; gene_name "Isoform74325_365";
chr12	Mandalorion	CDS	40267157	40267241	.	-	.	transcript_id "Isoform74325_365"; gene_id "Isoform74325_365.gene"; gene_name "Isoform74325_365";
chr12	Mandalorion	exon	40267377	40267481	.	-	.	transcript_id "Isoform74325_365"; gene_id "Isoform74325_365.gene"; gene_name "Isoform74325_365";
chr12	Mandalorion	CDS	40267377	40267481	.	-	.	transcript_id "Isoform74325_365"; gene_id "Isoform74325_365.gene"; gene_name "Isoform74325_365";
chr12	Mandalorion	exon	40272868	40273184	.	-	.	transcript_id "Isoform74325_365"; gene_id "Isoform74325_365.gene"; gene_name "Isoform74325_365";
chr12	Mandalorion	start_codon	40272953	40272955	.	-	.	transcript_id "Isoform74325_365"; gene_id "Isoform74325_365.gene"; gene_name "Isoform74325_365";
chr12	Mandalorion	CDS	40272868	40272955	.	-	.	transcript_id "Isoform74325_365"; gene_id "Isoform74325_365.gene"; gene_name "Isoform74325_365";
chr12	Mandalorion	transcript	40253128	40273216	.	-	.	transcript_id "Isoform74326_25"; gene_id "Isoform74326_25.gene"; gene_name "Isoform74326_25";
chr12	Mandalorion	exon	40253128	40253450	.	-	.	transcript_id "Isoform74326_25"; gene_id "Isoform74326_25.gene"; gene_name "Isoform74326_25";
chr12	Mandalorion	CDS	40253364	40253450	.	-	.	transcript_id "Isoform74326_25"; gene_id "Isoform74326_25.gene"; gene_name "Isoform74326_25";
chr12	Mandalorion	stop_codon	40253361	40253363	.	-	.	transcript_id "Isoform74326_25"; gene_id "Isoform74326_25.gene"; gene_name "Isoform74326_25";
chr12	Mandalorion	exon	40253918	40254013	.	-	.	transcript_id "Isoform74326_25"; gene_id "Isoform74326_25.gene"; gene_name "Isoform74326_25";
chr12	Mandalorion	CDS	40253918	40254013	.	-	.	transcript_id "Isoform74326_25"; gene_id "Isoform74326_25.gene"; gene_name "Isoform74326_25";
chr12	Mandalorion	exon	40254296	40254424	.	-	.	transcript_id "Isoform74326_25"; gene_id "Isoform74326_25.gene"; gene_name "Isoform74326_25";
chr12	Mandalorion	CDS	40254296	40254424	.	-	.	transcript_id "Isoform74326_25"; gene_id "Isoform74326_25.gene"; gene_name "Isoform74326_25";
chr12	Mandalorion	exon	40256988	40257122	.	-	.	transcript_id "Isoform74326_25"; gene_id "Isoform74326_25.gene"; gene_name "Isoform74326_25";
chr12	Mandalorion	CDS	40256988	40257122	.	-	.	transcript_id "Isoform74326_25"; gene_id "Isoform74326_25.gene"; gene_name "Isoform74326_25";
chr12	Mandalorion	exon	40262309	40262417	.	-	.	transcript_id "Isoform74326_25"; gene_id "Isoform74326_25.gene"; gene_name "Isoform74326_25";
chr12	Mandalorion	CDS	40262309	40262417	.	-	.	transcript_id "Isoform74326_25"; gene_id "Isoform74326_25.gene"; gene_name "Isoform74326_25";
chr12	Mandalorion	exon	40262938	40263116	.	-	.	transcript_id "Isoform74326_25"; gene_id "Isoform74326_25.gene"; gene_name "Isoform74326_25";
chr12	Mandalorion	CDS	40262938	40263116	.	-	.	transcript_id "Isoform74326_25"; gene_id "Isoform74326_25.gene"; gene_name "Isoform74326_25";
chr12	Mandalorion	exon	40263208	40263258	.	-	.	transcript_id "Isoform74326_25"; gene_id "Isoform74326_25.gene"; gene_name "Isoform74326_25";
chr12	Mandalorion	CDS	40263208	40263258	.	-	.	transcript_id "Isoform74326_25"; gene_id "Isoform74326_25.gene"; gene_name "Isoform74326_25";
chr12	Mandalorion	exon	40263977	40264134	.	-	.	transcript_id "Isoform74326_25"; gene_id "Isoform74326_25.gene"; gene_name "Isoform74326_25";
chr12	Mandalorion	CDS	40263977	40264134	.	-	.	transcript_id "Isoform74326_25"; gene_id "Isoform74326_25.gene"; gene_name "Isoform74326_25";
chr12	Mandalorion	exon	40266189	40266313	.	-	.	transcript_id "Isoform74326_25"; gene_id "Isoform74326_25.gene"; gene_name "Isoform74326_25";
chr12	Mandalorion	CDS	40266189	40266313	.	-	.	transcript_id "Isoform74326_25"; gene_id "Isoform74326_25.gene"; gene_name "Isoform74326_25";
chr12	Mandalorion	exon	40267157	40267241	.	-	.	transcript_id "Isoform74326_25"; gene_id "Isoform74326_25.gene"; gene_name "Isoform74326_25";
chr12	Mandalorion	CDS	40267157	40267241	.	-	.	transcript_id "Isoform74326_25"; gene_id "Isoform74326_25.gene"; gene_name "Isoform74326_25";
chr12	Mandalorion	exon	40267377	40267481	.	-	.	transcript_id "Isoform74326_25"; gene_id "Isoform74326_25.gene"; gene_name "Isoform74326_25";
chr12	Mandalorion	CDS	40267377	40267481	.	-	.	transcript_id "Isoform74326_25"; gene_id "Isoform74326_25.gene"; gene_name "Isoform74326_25";
chr12	Mandalorion	exon	40272868	40273216	.	-	.	transcript_id "Isoform74326_25"; gene_id "Isoform74326_25.gene"; gene_name "Isoform74326_25";
chr12	Mandalorion	start_codon	40272953	40272955	.	-	.	transcript_id "Isoform74326_25"; gene_id "Isoform74326_25.gene"; gene_name "Isoform74326_25";
chr12	Mandalorion	CDS	40272868	40272955	.	-	.	transcript_id "Isoform74326_25"; gene_id "Isoform74326_25.gene"; gene_name "Isoform74326_25";
chr12	Mandalorion	transcript	40256096	40273184	.	-	.	transcript_id "Isoform74330_8"; gene_id "Isoform74330_8.gene"; gene_name "Isoform74330_8";
chr12	Mandalorion	exon	40256096	40257122	.	-	.	transcript_id "Isoform74330_8"; gene_id "Isoform74330_8.gene"; gene_name "Isoform74330_8";
chr12	Mandalorion	exon	40262309	40263116	.	-	.	transcript_id "Isoform74330_8"; gene_id "Isoform74330_8.gene"; gene_name "Isoform74330_8";
chr12	Mandalorion	CDS	40262904	40263116	.	-	.	transcript_id "Isoform74330_8"; gene_id "Isoform74330_8.gene"; gene_name "Isoform74330_8";
chr12	Mandalorion	stop_codon	40262901	40262903	.	-	.	transcript_id "Isoform74330_8"; gene_id "Isoform74330_8.gene"; gene_name "Isoform74330_8";
chr12	Mandalorion	exon	40263208	40263258	.	-	.	transcript_id "Isoform74330_8"; gene_id "Isoform74330_8.gene"; gene_name "Isoform74330_8";
chr12	Mandalorion	CDS	40263208	40263258	.	-	.	transcript_id "Isoform74330_8"; gene_id "Isoform74330_8.gene"; gene_name "Isoform74330_8";
chr12	Mandalorion	exon	40263977	40264134	.	-	.	transcript_id "Isoform74330_8"; gene_id "Isoform74330_8.gene"; gene_name "Isoform74330_8";
chr12	Mandalorion	CDS	40263977	40264134	.	-	.	transcript_id "Isoform74330_8"; gene_id "Isoform74330_8.gene"; gene_name "Isoform74330_8";
chr12	Mandalorion	exon	40266189	40266313	.	-	.	transcript_id "Isoform74330_8"; gene_id "Isoform74330_8.gene"; gene_name "Isoform74330_8";
chr12	Mandalorion	CDS	40266189	40266313	.	-	.	transcript_id "Isoform74330_8"; gene_id "Isoform74330_8.gene"; gene_name "Isoform74330_8";
chr12	Mandalorion	exon	40267157	40267241	.	-	.	transcript_id "Isoform74330_8"; gene_id "Isoform74330_8.gene"; gene_name "Isoform74330_8";
chr12	Mandalorion	CDS	40267157	40267241	.	-	.	transcript_id "Isoform74330_8"; gene_id "Isoform74330_8.gene"; gene_name "Isoform74330_8";
chr12	Mandalorion	exon	40267377	40267481	.	-	.	transcript_id "Isoform74330_8"; gene_id "Isoform74330_8.gene"; gene_name "Isoform74330_8";
chr12	Mandalorion	CDS	40267377	40267481	.	-	.	transcript_id "Isoform74330_8"; gene_id "Isoform74330_8.gene"; gene_name "Isoform74330_8";
chr12	Mandalorion	exon	40272868	40273184	.	-	.	transcript_id "Isoform74330_8"; gene_id "Isoform74330_8.gene"; gene_name "Isoform74330_8";
chr12	Mandalorion	start_codon	40272953	40272955	.	-	.	transcript_id "Isoform74330_8"; gene_id "Isoform74330_8.gene"; gene_name "Isoform74330_8";
chr12	Mandalorion	CDS	40272868	40272955	.	-	.	transcript_id "Isoform74330_8"; gene_id "Isoform74330_8.gene"; gene_name "Isoform74330_8";
chr12	Mandalorion	transcript	40256103	40273184	.	-	.	transcript_id "Isoform74331_20"; gene_id "Isoform74331_20.gene"; gene_name "Isoform74331_20";
chr12	Mandalorion	exon	40256103	40257122	.	-	.	transcript_id "Isoform74331_20"; gene_id "Isoform74331_20.gene"; gene_name "Isoform74331_20";
chr12	Mandalorion	CDS	40256946	40257122	.	-	.	transcript_id "Isoform74331_20"; gene_id "Isoform74331_20.gene"; gene_name "Isoform74331_20";
chr12	Mandalorion	stop_codon	40256943	40256945	.	-	.	transcript_id "Isoform74331_20"; gene_id "Isoform74331_20.gene"; gene_name "Isoform74331_20";
chr12	Mandalorion	exon	40262309	40262417	.	-	.	transcript_id "Isoform74331_20"; gene_id "Isoform74331_20.gene"; gene_name "Isoform74331_20";
chr12	Mandalorion	CDS	40262309	40262417	.	-	.	transcript_id "Isoform74331_20"; gene_id "Isoform74331_20.gene"; gene_name "Isoform74331_20";
chr12	Mandalorion	exon	40262938	40263116	.	-	.	transcript_id "Isoform74331_20"; gene_id "Isoform74331_20.gene"; gene_name "Isoform74331_20";
chr12	Mandalorion	CDS	40262938	40263116	.	-	.	transcript_id "Isoform74331_20"; gene_id "Isoform74331_20.gene"; gene_name "Isoform74331_20";
chr12	Mandalorion	exon	40263208	40263258	.	-	.	transcript_id "Isoform74331_20"; gene_id "Isoform74331_20.gene"; gene_name "Isoform74331_20";
chr12	Mandalorion	CDS	40263208	40263258	.	-	.	transcript_id "Isoform74331_20"; gene_id "Isoform74331_20.gene"; gene_name "Isoform74331_20";
chr12	Mandalorion	exon	40263977	40264134	.	-	.	transcript_id "Isoform74331_20"; gene_id "Isoform74331_20.gene"; gene_name "Isoform74331_20";
chr12	Mandalorion	CDS	40263977	40264134	.	-	.	transcript_id "Isoform74331_20"; gene_id "Isoform74331_20.gene"; gene_name "Isoform74331_20";
chr12	Mandalorion	exon	40266189	40266313	.	-	.	transcript_id "Isoform74331_20"; gene_id "Isoform74331_20.gene"; gene_name "Isoform74331_20";
chr12	Mandalorion	CDS	40266189	40266313	.	-	.	transcript_id "Isoform74331_20"; gene_id "Isoform74331_20.gene"; gene_name "Isoform74331_20";
chr12	Mandalorion	exon	40267157	40267241	.	-	.	transcript_id "Isoform74331_20"; gene_id "Isoform74331_20.gene"; gene_name "Isoform74331_20";
chr12	Mandalorion	CDS	40267157	40267241	.	-	.	transcript_id "Isoform74331_20"; gene_id "Isoform74331_20.gene"; gene_name "Isoform74331_20";
chr12	Mandalorion	exon	40267377	40267481	.	-	.	transcript_id "Isoform74331_20"; gene_id "Isoform74331_20.gene"; gene_name "Isoform74331_20";
chr12	Mandalorion	CDS	40267377	40267481	.	-	.	transcript_id "Isoform74331_20"; gene_id "Isoform74331_20.gene"; gene_name "Isoform74331_20";
chr12	Mandalorion	exon	40272868	40273184	.	-	.	transcript_id "Isoform74331_20"; gene_id "Isoform74331_20.gene"; gene_name "Isoform74331_20";
chr12	Mandalorion	start_codon	40272953	40272955	.	-	.	transcript_id "Isoform74331_20"; gene_id "Isoform74331_20.gene"; gene_name "Isoform74331_20";
chr12	Mandalorion	CDS	40272868	40272955	.	-	.	transcript_id "Isoform74331_20"; gene_id "Isoform74331_20.gene"; gene_name "Isoform74331_20";
chr12	Mandalorion	transcript	40273464	40275238	.	+	.	transcript_id "Isoform74333_5"; gene_id "Isoform74333_5.gene"; gene_name "Isoform74333_5";
chr12	Mandalorion	exon	40273464	40273552	.	+	.	transcript_id "Isoform74333_5"; gene_id "Isoform74333_5.gene"; gene_name "Isoform74333_5";
chr12	Mandalorion	exon	40274668	40275238	.	+	.	transcript_id "Isoform74333_5"; gene_id "Isoform74333_5.gene"; gene_name "Isoform74333_5";
chr12	Mandalorion	transcript	40365546	40495786	.	-	.	transcript_id "Isoform74342_63"; gene_id "Isoform74342_63.gene"; gene_name "Isoform74342_63";
chr12	Mandalorion	exon	40365546	40365902	.	-	.	transcript_id "Isoform74342_63"; gene_id "Isoform74342_63.gene"; gene_name "Isoform74342_63";
chr12	Mandalorion	CDS	40365719	40365902	.	-	.	transcript_id "Isoform74342_63"; gene_id "Isoform74342_63.gene"; gene_name "Isoform74342_63";
chr12	Mandalorion	stop_codon	40365716	40365718	.	-	.	transcript_id "Isoform74342_63"; gene_id "Isoform74342_63.gene"; gene_name "Isoform74342_63";
chr12	Mandalorion	exon	40367090	40367264	.	-	.	transcript_id "Isoform74342_63"; gene_id "Isoform74342_63.gene"; gene_name "Isoform74342_63";
chr12	Mandalorion	CDS	40367090	40367264	.	-	.	transcript_id "Isoform74342_63"; gene_id "Isoform74342_63.gene"; gene_name "Isoform74342_63";
chr12	Mandalorion	exon	40368534	40368576	.	-	.	transcript_id "Isoform74342_63"; gene_id "Isoform74342_63.gene"; gene_name "Isoform74342_63";
chr12	Mandalorion	CDS	40368534	40368576	.	-	.	transcript_id "Isoform74342_63"; gene_id "Isoform74342_63.gene"; gene_name "Isoform74342_63";
chr12	Mandalorion	exon	40370601	40370697	.	-	.	transcript_id "Isoform74342_63"; gene_id "Isoform74342_63.gene"; gene_name "Isoform74342_63";
chr12	Mandalorion	CDS	40370601	40370697	.	-	.	transcript_id "Isoform74342_63"; gene_id "Isoform74342_63.gene"; gene_name "Isoform74342_63";
chr12	Mandalorion	exon	40372529	40372596	.	-	.	transcript_id "Isoform74342_63"; gene_id "Isoform74342_63.gene"; gene_name "Isoform74342_63";
chr12	Mandalorion	CDS	40372529	40372596	.	-	.	transcript_id "Isoform74342_63"; gene_id "Isoform74342_63.gene"; gene_name "Isoform74342_63";
chr12	Mandalorion	exon	40378674	40378806	.	-	.	transcript_id "Isoform74342_63"; gene_id "Isoform74342_63.gene"; gene_name "Isoform74342_63";
chr12	Mandalorion	CDS	40378674	40378806	.	-	.	transcript_id "Isoform74342_63"; gene_id "Isoform74342_63.gene"; gene_name "Isoform74342_63";
chr12	Mandalorion	exon	40379484	40379594	.	-	.	transcript_id "Isoform74342_63"; gene_id "Isoform74342_63.gene"; gene_name "Isoform74342_63";
chr12	Mandalorion	CDS	40379484	40379594	.	-	.	transcript_id "Isoform74342_63"; gene_id "Isoform74342_63.gene"; gene_name "Isoform74342_63";
chr12	Mandalorion	exon	40385283	40385374	.	-	.	transcript_id "Isoform74342_63"; gene_id "Isoform74342_63.gene"; gene_name "Isoform74342_63";
chr12	Mandalorion	CDS	40385283	40385374	.	-	.	transcript_id "Isoform74342_63"; gene_id "Isoform74342_63.gene"; gene_name "Isoform74342_63";
chr12	Mandalorion	exon	40413133	40413215	.	-	.	transcript_id "Isoform74342_63"; gene_id "Isoform74342_63.gene"; gene_name "Isoform74342_63";
chr12	Mandalorion	CDS	40413133	40413215	.	-	.	transcript_id "Isoform74342_63"; gene_id "Isoform74342_63.gene"; gene_name "Isoform74342_63";
chr12	Mandalorion	exon	40414081	40414169	.	-	.	transcript_id "Isoform74342_63"; gene_id "Isoform74342_63.gene"; gene_name "Isoform74342_63";
chr12	Mandalorion	CDS	40414081	40414169	.	-	.	transcript_id "Isoform74342_63"; gene_id "Isoform74342_63.gene"; gene_name "Isoform74342_63";
chr12	Mandalorion	exon	40428672	40428873	.	-	.	transcript_id "Isoform74342_63"; gene_id "Isoform74342_63.gene"; gene_name "Isoform74342_63";
chr12	Mandalorion	CDS	40428672	40428873	.	-	.	transcript_id "Isoform74342_63"; gene_id "Isoform74342_63.gene"; gene_name "Isoform74342_63";
chr12	Mandalorion	exon	40460575	40460952	.	-	.	transcript_id "Isoform74342_63"; gene_id "Isoform74342_63.gene"; gene_name "Isoform74342_63";
chr12	Mandalorion	CDS	40460575	40460952	.	-	.	transcript_id "Isoform74342_63"; gene_id "Isoform74342_63.gene"; gene_name "Isoform74342_63";
chr12	Mandalorion	exon	40495665	40495786	.	-	.	transcript_id "Isoform74342_63"; gene_id "Isoform74342_63.gene"; gene_name "Isoform74342_63";
chr12	Mandalorion	start_codon	40495756	40495758	.	-	.	transcript_id "Isoform74342_63"; gene_id "Isoform74342_63.gene"; gene_name "Isoform74342_63";
chr12	Mandalorion	CDS	40495665	40495758	.	-	.	transcript_id "Isoform74342_63"; gene_id "Isoform74342_63.gene"; gene_name "Isoform74342_63";
chr12	Mandalorion	transcript	40365044	40495768	.	-	.	transcript_id "Isoform74347_56"; gene_id "Isoform74347_56.gene"; gene_name "Isoform74347_56";
chr12	Mandalorion	exon	40365044	40365902	.	-	.	transcript_id "Isoform74347_56"; gene_id "Isoform74347_56.gene"; gene_name "Isoform74347_56";
chr12	Mandalorion	CDS	40365719	40365902	.	-	.	transcript_id "Isoform74347_56"; gene_id "Isoform74347_56.gene"; gene_name "Isoform74347_56";
chr12	Mandalorion	stop_codon	40365716	40365718	.	-	.	transcript_id "Isoform74347_56"; gene_id "Isoform74347_56.gene"; gene_name "Isoform74347_56";
chr12	Mandalorion	exon	40367090	40367264	.	-	.	transcript_id "Isoform74347_56"; gene_id "Isoform74347_56.gene"; gene_name "Isoform74347_56";
chr12	Mandalorion	CDS	40367090	40367264	.	-	.	transcript_id "Isoform74347_56"; gene_id "Isoform74347_56.gene"; gene_name "Isoform74347_56";
chr12	Mandalorion	exon	40368534	40368576	.	-	.	transcript_id "Isoform74347_56"; gene_id "Isoform74347_56.gene"; gene_name "Isoform74347_56";
chr12	Mandalorion	CDS	40368534	40368576	.	-	.	transcript_id "Isoform74347_56"; gene_id "Isoform74347_56.gene"; gene_name "Isoform74347_56";
chr12	Mandalorion	exon	40370601	40370697	.	-	.	transcript_id "Isoform74347_56"; gene_id "Isoform74347_56.gene"; gene_name "Isoform74347_56";
chr12	Mandalorion	CDS	40370601	40370697	.	-	.	transcript_id "Isoform74347_56"; gene_id "Isoform74347_56.gene"; gene_name "Isoform74347_56";
chr12	Mandalorion	exon	40372529	40372596	.	-	.	transcript_id "Isoform74347_56"; gene_id "Isoform74347_56.gene"; gene_name "Isoform74347_56";
chr12	Mandalorion	CDS	40372529	40372596	.	-	.	transcript_id "Isoform74347_56"; gene_id "Isoform74347_56.gene"; gene_name "Isoform74347_56";
chr12	Mandalorion	exon	40378674	40378806	.	-	.	transcript_id "Isoform74347_56"; gene_id "Isoform74347_56.gene"; gene_name "Isoform74347_56";
chr12	Mandalorion	CDS	40378674	40378806	.	-	.	transcript_id "Isoform74347_56"; gene_id "Isoform74347_56.gene"; gene_name "Isoform74347_56";
chr12	Mandalorion	exon	40379484	40379594	.	-	.	transcript_id "Isoform74347_56"; gene_id "Isoform74347_56.gene"; gene_name "Isoform74347_56";
chr12	Mandalorion	CDS	40379484	40379594	.	-	.	transcript_id "Isoform74347_56"; gene_id "Isoform74347_56.gene"; gene_name "Isoform74347_56";
chr12	Mandalorion	exon	40385283	40385374	.	-	.	transcript_id "Isoform74347_56"; gene_id "Isoform74347_56.gene"; gene_name "Isoform74347_56";
chr12	Mandalorion	CDS	40385283	40385374	.	-	.	transcript_id "Isoform74347_56"; gene_id "Isoform74347_56.gene"; gene_name "Isoform74347_56";
chr12	Mandalorion	exon	40413133	40413215	.	-	.	transcript_id "Isoform74347_56"; gene_id "Isoform74347_56.gene"; gene_name "Isoform74347_56";
chr12	Mandalorion	CDS	40413133	40413215	.	-	.	transcript_id "Isoform74347_56"; gene_id "Isoform74347_56.gene"; gene_name "Isoform74347_56";
chr12	Mandalorion	exon	40414081	40414169	.	-	.	transcript_id "Isoform74347_56"; gene_id "Isoform74347_56.gene"; gene_name "Isoform74347_56";
chr12	Mandalorion	CDS	40414081	40414169	.	-	.	transcript_id "Isoform74347_56"; gene_id "Isoform74347_56.gene"; gene_name "Isoform74347_56";
chr12	Mandalorion	exon	40428672	40428873	.	-	.	transcript_id "Isoform74347_56"; gene_id "Isoform74347_56.gene"; gene_name "Isoform74347_56";
chr12	Mandalorion	CDS	40428672	40428873	.	-	.	transcript_id "Isoform74347_56"; gene_id "Isoform74347_56.gene"; gene_name "Isoform74347_56";
chr12	Mandalorion	exon	40495665	40495768	.	-	.	transcript_id "Isoform74347_56"; gene_id "Isoform74347_56.gene"; gene_name "Isoform74347_56";
chr12	Mandalorion	start_codon	40495756	40495758	.	-	.	transcript_id "Isoform74347_56"; gene_id "Isoform74347_56.gene"; gene_name "Isoform74347_56";
chr12	Mandalorion	CDS	40495665	40495758	.	-	.	transcript_id "Isoform74347_56"; gene_id "Isoform74347_56.gene"; gene_name "Isoform74347_56";
chr12	Mandalorion	transcript	40365546	40495786	.	-	.	transcript_id "Isoform74348_631"; gene_id "Isoform74348_631.gene"; gene_name "Isoform74348_631";
chr12	Mandalorion	exon	40365546	40365902	.	-	.	transcript_id "Isoform74348_631"; gene_id "Isoform74348_631.gene"; gene_name "Isoform74348_631";
chr12	Mandalorion	CDS	40365719	40365902	.	-	.	transcript_id "Isoform74348_631"; gene_id "Isoform74348_631.gene"; gene_name "Isoform74348_631";
chr12	Mandalorion	stop_codon	40365716	40365718	.	-	.	transcript_id "Isoform74348_631"; gene_id "Isoform74348_631.gene"; gene_name "Isoform74348_631";
chr12	Mandalorion	exon	40367090	40367264	.	-	.	transcript_id "Isoform74348_631"; gene_id "Isoform74348_631.gene"; gene_name "Isoform74348_631";
chr12	Mandalorion	CDS	40367090	40367264	.	-	.	transcript_id "Isoform74348_631"; gene_id "Isoform74348_631.gene"; gene_name "Isoform74348_631";
chr12	Mandalorion	exon	40368534	40368576	.	-	.	transcript_id "Isoform74348_631"; gene_id "Isoform74348_631.gene"; gene_name "Isoform74348_631";
chr12	Mandalorion	CDS	40368534	40368576	.	-	.	transcript_id "Isoform74348_631"; gene_id "Isoform74348_631.gene"; gene_name "Isoform74348_631";
chr12	Mandalorion	exon	40370601	40370697	.	-	.	transcript_id "Isoform74348_631"; gene_id "Isoform74348_631.gene"; gene_name "Isoform74348_631";
chr12	Mandalorion	CDS	40370601	40370697	.	-	.	transcript_id "Isoform74348_631"; gene_id "Isoform74348_631.gene"; gene_name "Isoform74348_631";
chr12	Mandalorion	exon	40372529	40372596	.	-	.	transcript_id "Isoform74348_631"; gene_id "Isoform74348_631.gene"; gene_name "Isoform74348_631";
chr12	Mandalorion	CDS	40372529	40372596	.	-	.	transcript_id "Isoform74348_631"; gene_id "Isoform74348_631.gene"; gene_name "Isoform74348_631";
chr12	Mandalorion	exon	40378674	40378806	.	-	.	transcript_id "Isoform74348_631"; gene_id "Isoform74348_631.gene"; gene_name "Isoform74348_631";
chr12	Mandalorion	CDS	40378674	40378806	.	-	.	transcript_id "Isoform74348_631"; gene_id "Isoform74348_631.gene"; gene_name "Isoform74348_631";
chr12	Mandalorion	exon	40379484	40379594	.	-	.	transcript_id "Isoform74348_631"; gene_id "Isoform74348_631.gene"; gene_name "Isoform74348_631";
chr12	Mandalorion	CDS	40379484	40379594	.	-	.	transcript_id "Isoform74348_631"; gene_id "Isoform74348_631.gene"; gene_name "Isoform74348_631";
chr12	Mandalorion	exon	40385283	40385374	.	-	.	transcript_id "Isoform74348_631"; gene_id "Isoform74348_631.gene"; gene_name "Isoform74348_631";
chr12	Mandalorion	CDS	40385283	40385374	.	-	.	transcript_id "Isoform74348_631"; gene_id "Isoform74348_631.gene"; gene_name "Isoform74348_631";
chr12	Mandalorion	exon	40413133	40413215	.	-	.	transcript_id "Isoform74348_631"; gene_id "Isoform74348_631.gene"; gene_name "Isoform74348_631";
chr12	Mandalorion	CDS	40413133	40413215	.	-	.	transcript_id "Isoform74348_631"; gene_id "Isoform74348_631.gene"; gene_name "Isoform74348_631";
chr12	Mandalorion	exon	40414081	40414169	.	-	.	transcript_id "Isoform74348_631"; gene_id "Isoform74348_631.gene"; gene_name "Isoform74348_631";
chr12	Mandalorion	CDS	40414081	40414169	.	-	.	transcript_id "Isoform74348_631"; gene_id "Isoform74348_631.gene"; gene_name "Isoform74348_631";
chr12	Mandalorion	exon	40428672	40428873	.	-	.	transcript_id "Isoform74348_631"; gene_id "Isoform74348_631.gene"; gene_name "Isoform74348_631";
chr12	Mandalorion	CDS	40428672	40428873	.	-	.	transcript_id "Isoform74348_631"; gene_id "Isoform74348_631.gene"; gene_name "Isoform74348_631";
chr12	Mandalorion	exon	40495665	40495786	.	-	.	transcript_id "Isoform74348_631"; gene_id "Isoform74348_631.gene"; gene_name "Isoform74348_631";
chr12	Mandalorion	start_codon	40495756	40495758	.	-	.	transcript_id "Isoform74348_631"; gene_id "Isoform74348_631.gene"; gene_name "Isoform74348_631";
chr12	Mandalorion	CDS	40495665	40495758	.	-	.	transcript_id "Isoform74348_631"; gene_id "Isoform74348_631.gene"; gene_name "Isoform74348_631";
chr12	Mandalorion	transcript	40365547	40496926	.	-	.	transcript_id "Isoform74351_15"; gene_id "Isoform74351_15.gene"; gene_name "Isoform74351_15";
chr12	Mandalorion	exon	40365547	40365902	.	-	.	transcript_id "Isoform74351_15"; gene_id "Isoform74351_15.gene"; gene_name "Isoform74351_15";
chr12	Mandalorion	CDS	40365719	40365902	.	-	.	transcript_id "Isoform74351_15"; gene_id "Isoform74351_15.gene"; gene_name "Isoform74351_15";
chr12	Mandalorion	stop_codon	40365716	40365718	.	-	.	transcript_id "Isoform74351_15"; gene_id "Isoform74351_15.gene"; gene_name "Isoform74351_15";
chr12	Mandalorion	exon	40367090	40367264	.	-	.	transcript_id "Isoform74351_15"; gene_id "Isoform74351_15.gene"; gene_name "Isoform74351_15";
chr12	Mandalorion	CDS	40367090	40367264	.	-	.	transcript_id "Isoform74351_15"; gene_id "Isoform74351_15.gene"; gene_name "Isoform74351_15";
chr12	Mandalorion	exon	40368534	40368576	.	-	.	transcript_id "Isoform74351_15"; gene_id "Isoform74351_15.gene"; gene_name "Isoform74351_15";
chr12	Mandalorion	CDS	40368534	40368576	.	-	.	transcript_id "Isoform74351_15"; gene_id "Isoform74351_15.gene"; gene_name "Isoform74351_15";
chr12	Mandalorion	exon	40370601	40370697	.	-	.	transcript_id "Isoform74351_15"; gene_id "Isoform74351_15.gene"; gene_name "Isoform74351_15";
chr12	Mandalorion	CDS	40370601	40370697	.	-	.	transcript_id "Isoform74351_15"; gene_id "Isoform74351_15.gene"; gene_name "Isoform74351_15";
chr12	Mandalorion	exon	40372529	40372596	.	-	.	transcript_id "Isoform74351_15"; gene_id "Isoform74351_15.gene"; gene_name "Isoform74351_15";
chr12	Mandalorion	CDS	40372529	40372596	.	-	.	transcript_id "Isoform74351_15"; gene_id "Isoform74351_15.gene"; gene_name "Isoform74351_15";
chr12	Mandalorion	exon	40378674	40378806	.	-	.	transcript_id "Isoform74351_15"; gene_id "Isoform74351_15.gene"; gene_name "Isoform74351_15";
chr12	Mandalorion	CDS	40378674	40378806	.	-	.	transcript_id "Isoform74351_15"; gene_id "Isoform74351_15.gene"; gene_name "Isoform74351_15";
chr12	Mandalorion	exon	40379484	40379594	.	-	.	transcript_id "Isoform74351_15"; gene_id "Isoform74351_15.gene"; gene_name "Isoform74351_15";
chr12	Mandalorion	CDS	40379484	40379594	.	-	.	transcript_id "Isoform74351_15"; gene_id "Isoform74351_15.gene"; gene_name "Isoform74351_15";
chr12	Mandalorion	exon	40385283	40385374	.	-	.	transcript_id "Isoform74351_15"; gene_id "Isoform74351_15.gene"; gene_name "Isoform74351_15";
chr12	Mandalorion	CDS	40385283	40385374	.	-	.	transcript_id "Isoform74351_15"; gene_id "Isoform74351_15.gene"; gene_name "Isoform74351_15";
chr12	Mandalorion	exon	40413133	40413215	.	-	.	transcript_id "Isoform74351_15"; gene_id "Isoform74351_15.gene"; gene_name "Isoform74351_15";
chr12	Mandalorion	CDS	40413133	40413215	.	-	.	transcript_id "Isoform74351_15"; gene_id "Isoform74351_15.gene"; gene_name "Isoform74351_15";
chr12	Mandalorion	exon	40414081	40414169	.	-	.	transcript_id "Isoform74351_15"; gene_id "Isoform74351_15.gene"; gene_name "Isoform74351_15";
chr12	Mandalorion	CDS	40414081	40414169	.	-	.	transcript_id "Isoform74351_15"; gene_id "Isoform74351_15.gene"; gene_name "Isoform74351_15";
chr12	Mandalorion	exon	40428672	40428873	.	-	.	transcript_id "Isoform74351_15"; gene_id "Isoform74351_15.gene"; gene_name "Isoform74351_15";
chr12	Mandalorion	CDS	40428672	40428873	.	-	.	transcript_id "Isoform74351_15"; gene_id "Isoform74351_15.gene"; gene_name "Isoform74351_15";
chr12	Mandalorion	exon	40496371	40496926	.	-	.	transcript_id "Isoform74351_15"; gene_id "Isoform74351_15.gene"; gene_name "Isoform74351_15";
chr12	Mandalorion	start_codon	40496483	40496485	.	-	.	transcript_id "Isoform74351_15"; gene_id "Isoform74351_15.gene"; gene_name "Isoform74351_15";
chr12	Mandalorion	CDS	40496371	40496485	.	-	.	transcript_id "Isoform74351_15"; gene_id "Isoform74351_15.gene"; gene_name "Isoform74351_15";
chr12	Mandalorion	transcript	40365558	40496930	.	-	.	transcript_id "Isoform74353_10"; gene_id "Isoform74353_10.gene"; gene_name "Isoform74353_10";
chr12	Mandalorion	exon	40365558	40365902	.	-	.	transcript_id "Isoform74353_10"; gene_id "Isoform74353_10.gene"; gene_name "Isoform74353_10";
chr12	Mandalorion	CDS	40365719	40365902	.	-	.	transcript_id "Isoform74353_10"; gene_id "Isoform74353_10.gene"; gene_name "Isoform74353_10";
chr12	Mandalorion	stop_codon	40365716	40365718	.	-	.	transcript_id "Isoform74353_10"; gene_id "Isoform74353_10.gene"; gene_name "Isoform74353_10";
chr12	Mandalorion	exon	40367090	40367264	.	-	.	transcript_id "Isoform74353_10"; gene_id "Isoform74353_10.gene"; gene_name "Isoform74353_10";
chr12	Mandalorion	CDS	40367090	40367264	.	-	.	transcript_id "Isoform74353_10"; gene_id "Isoform74353_10.gene"; gene_name "Isoform74353_10";
chr12	Mandalorion	exon	40368534	40368576	.	-	.	transcript_id "Isoform74353_10"; gene_id "Isoform74353_10.gene"; gene_name "Isoform74353_10";
chr12	Mandalorion	CDS	40368534	40368576	.	-	.	transcript_id "Isoform74353_10"; gene_id "Isoform74353_10.gene"; gene_name "Isoform74353_10";
chr12	Mandalorion	exon	40370601	40370697	.	-	.	transcript_id "Isoform74353_10"; gene_id "Isoform74353_10.gene"; gene_name "Isoform74353_10";
chr12	Mandalorion	CDS	40370601	40370697	.	-	.	transcript_id "Isoform74353_10"; gene_id "Isoform74353_10.gene"; gene_name "Isoform74353_10";
chr12	Mandalorion	exon	40372529	40372596	.	-	.	transcript_id "Isoform74353_10"; gene_id "Isoform74353_10.gene"; gene_name "Isoform74353_10";
chr12	Mandalorion	CDS	40372529	40372596	.	-	.	transcript_id "Isoform74353_10"; gene_id "Isoform74353_10.gene"; gene_name "Isoform74353_10";
chr12	Mandalorion	exon	40378674	40378806	.	-	.	transcript_id "Isoform74353_10"; gene_id "Isoform74353_10.gene"; gene_name "Isoform74353_10";
chr12	Mandalorion	CDS	40378674	40378806	.	-	.	transcript_id "Isoform74353_10"; gene_id "Isoform74353_10.gene"; gene_name "Isoform74353_10";
chr12	Mandalorion	exon	40379484	40379594	.	-	.	transcript_id "Isoform74353_10"; gene_id "Isoform74353_10.gene"; gene_name "Isoform74353_10";
chr12	Mandalorion	CDS	40379484	40379594	.	-	.	transcript_id "Isoform74353_10"; gene_id "Isoform74353_10.gene"; gene_name "Isoform74353_10";
chr12	Mandalorion	exon	40385283	40385374	.	-	.	transcript_id "Isoform74353_10"; gene_id "Isoform74353_10.gene"; gene_name "Isoform74353_10";
chr12	Mandalorion	CDS	40385283	40385374	.	-	.	transcript_id "Isoform74353_10"; gene_id "Isoform74353_10.gene"; gene_name "Isoform74353_10";
chr12	Mandalorion	exon	40413133	40413215	.	-	.	transcript_id "Isoform74353_10"; gene_id "Isoform74353_10.gene"; gene_name "Isoform74353_10";
chr12	Mandalorion	CDS	40413133	40413215	.	-	.	transcript_id "Isoform74353_10"; gene_id "Isoform74353_10.gene"; gene_name "Isoform74353_10";
chr12	Mandalorion	exon	40414081	40414169	.	-	.	transcript_id "Isoform74353_10"; gene_id "Isoform74353_10.gene"; gene_name "Isoform74353_10";
chr12	Mandalorion	CDS	40414081	40414169	.	-	.	transcript_id "Isoform74353_10"; gene_id "Isoform74353_10.gene"; gene_name "Isoform74353_10";
chr12	Mandalorion	exon	40428672	40428873	.	-	.	transcript_id "Isoform74353_10"; gene_id "Isoform74353_10.gene"; gene_name "Isoform74353_10";
chr12	Mandalorion	start_codon	40428758	40428760	.	-	.	transcript_id "Isoform74353_10"; gene_id "Isoform74353_10.gene"; gene_name "Isoform74353_10";
chr12	Mandalorion	CDS	40428672	40428760	.	-	.	transcript_id "Isoform74353_10"; gene_id "Isoform74353_10.gene"; gene_name "Isoform74353_10";
chr12	Mandalorion	exon	40496559	40496930	.	-	.	transcript_id "Isoform74353_10"; gene_id "Isoform74353_10.gene"; gene_name "Isoform74353_10";
chr12	Mandalorion	transcript	40496039	40687691	.	+	.	transcript_id "Isoform74360_10"; gene_id "Isoform74360_10.gene"; gene_name "Isoform74360_10";
chr12	Mandalorion	exon	40496039	40496393	.	+	.	transcript_id "Isoform74360_10"; gene_id "Isoform74360_10.gene"; gene_name "Isoform74360_10";
chr12	Mandalorion	start_codon	40496357	40496359	.	+	.	transcript_id "Isoform74360_10"; gene_id "Isoform74360_10.gene"; gene_name "Isoform74360_10";
chr12	Mandalorion	CDS	40496357	40496393	.	+	.	transcript_id "Isoform74360_10"; gene_id "Isoform74360_10.gene"; gene_name "Isoform74360_10";
chr12	Mandalorion	exon	40671220	40671303	.	+	.	transcript_id "Isoform74360_10"; gene_id "Isoform74360_10.gene"; gene_name "Isoform74360_10";
chr12	Mandalorion	CDS	40671220	40671303	.	+	.	transcript_id "Isoform74360_10"; gene_id "Isoform74360_10.gene"; gene_name "Isoform74360_10";
chr12	Mandalorion	exon	40673802	40673842	.	+	.	transcript_id "Isoform74360_10"; gene_id "Isoform74360_10.gene"; gene_name "Isoform74360_10";
chr12	Mandalorion	CDS	40673802	40673842	.	+	.	transcript_id "Isoform74360_10"; gene_id "Isoform74360_10.gene"; gene_name "Isoform74360_10";
chr12	Mandalorion	exon	40676336	40676391	.	+	.	transcript_id "Isoform74360_10"; gene_id "Isoform74360_10.gene"; gene_name "Isoform74360_10";
chr12	Mandalorion	CDS	40676336	40676391	.	+	.	transcript_id "Isoform74360_10"; gene_id "Isoform74360_10.gene"; gene_name "Isoform74360_10";
chr12	Mandalorion	exon	40681521	40681617	.	+	.	transcript_id "Isoform74360_10"; gene_id "Isoform74360_10.gene"; gene_name "Isoform74360_10";
chr12	Mandalorion	CDS	40681521	40681617	.	+	.	transcript_id "Isoform74360_10"; gene_id "Isoform74360_10.gene"; gene_name "Isoform74360_10";
chr12	Mandalorion	exon	40686082	40687691	.	+	.	transcript_id "Isoform74360_10"; gene_id "Isoform74360_10.gene"; gene_name "Isoform74360_10";
chr12	Mandalorion	CDS	40686082	40686231	.	+	.	transcript_id "Isoform74360_10"; gene_id "Isoform74360_10.gene"; gene_name "Isoform74360_10";
chr12	Mandalorion	stop_codon	40686232	40686234	.	+	.	transcript_id "Isoform74360_10"; gene_id "Isoform74360_10.gene"; gene_name "Isoform74360_10";
chr12	Mandalorion	transcript	40496074	40687691	.	+	.	transcript_id "Isoform74361_19"; gene_id "Isoform74361_19.gene"; gene_name "Isoform74361_19";
chr12	Mandalorion	exon	40496074	40496393	.	+	.	transcript_id "Isoform74361_19"; gene_id "Isoform74361_19.gene"; gene_name "Isoform74361_19";
chr12	Mandalorion	start_codon	40496357	40496359	.	+	.	transcript_id "Isoform74361_19"; gene_id "Isoform74361_19.gene"; gene_name "Isoform74361_19";
chr12	Mandalorion	CDS	40496357	40496393	.	+	.	transcript_id "Isoform74361_19"; gene_id "Isoform74361_19.gene"; gene_name "Isoform74361_19";
chr12	Mandalorion	exon	40671220	40671303	.	+	.	transcript_id "Isoform74361_19"; gene_id "Isoform74361_19.gene"; gene_name "Isoform74361_19";
chr12	Mandalorion	CDS	40671220	40671303	.	+	.	transcript_id "Isoform74361_19"; gene_id "Isoform74361_19.gene"; gene_name "Isoform74361_19";
chr12	Mandalorion	exon	40673802	40673842	.	+	.	transcript_id "Isoform74361_19"; gene_id "Isoform74361_19.gene"; gene_name "Isoform74361_19";
chr12	Mandalorion	CDS	40673802	40673842	.	+	.	transcript_id "Isoform74361_19"; gene_id "Isoform74361_19.gene"; gene_name "Isoform74361_19";
chr12	Mandalorion	exon	40676336	40676391	.	+	.	transcript_id "Isoform74361_19"; gene_id "Isoform74361_19.gene"; gene_name "Isoform74361_19";
chr12	Mandalorion	CDS	40676336	40676391	.	+	.	transcript_id "Isoform74361_19"; gene_id "Isoform74361_19.gene"; gene_name "Isoform74361_19";
chr12	Mandalorion	exon	40681521	40681617	.	+	.	transcript_id "Isoform74361_19"; gene_id "Isoform74361_19.gene"; gene_name "Isoform74361_19";
chr12	Mandalorion	CDS	40681521	40681617	.	+	.	transcript_id "Isoform74361_19"; gene_id "Isoform74361_19.gene"; gene_name "Isoform74361_19";
chr12	Mandalorion	exon	40686082	40687691	.	+	.	transcript_id "Isoform74361_19"; gene_id "Isoform74361_19.gene"; gene_name "Isoform74361_19";
chr12	Mandalorion	CDS	40686082	40686231	.	+	.	transcript_id "Isoform74361_19"; gene_id "Isoform74361_19.gene"; gene_name "Isoform74361_19";
chr12	Mandalorion	stop_codon	40686232	40686234	.	+	.	transcript_id "Isoform74361_19"; gene_id "Isoform74361_19.gene"; gene_name "Isoform74361_19";
chr12	Mandalorion	transcript	40496082	40744037	.	+	.	transcript_id "Isoform74364_3"; gene_id "Isoform74364_3.gene"; gene_name "Isoform74364_3";
chr12	Mandalorion	exon	40496082	40496393	.	+	.	transcript_id "Isoform74364_3"; gene_id "Isoform74364_3.gene"; gene_name "Isoform74364_3";
chr12	Mandalorion	start_codon	40496357	40496359	.	+	.	transcript_id "Isoform74364_3"; gene_id "Isoform74364_3.gene"; gene_name "Isoform74364_3";
chr12	Mandalorion	CDS	40496357	40496393	.	+	.	transcript_id "Isoform74364_3"; gene_id "Isoform74364_3.gene"; gene_name "Isoform74364_3";
chr12	Mandalorion	exon	40671220	40671303	.	+	.	transcript_id "Isoform74364_3"; gene_id "Isoform74364_3.gene"; gene_name "Isoform74364_3";
chr12	Mandalorion	CDS	40671220	40671303	.	+	.	transcript_id "Isoform74364_3"; gene_id "Isoform74364_3.gene"; gene_name "Isoform74364_3";
chr12	Mandalorion	exon	40673802	40673842	.	+	.	transcript_id "Isoform74364_3"; gene_id "Isoform74364_3.gene"; gene_name "Isoform74364_3";
chr12	Mandalorion	CDS	40673802	40673842	.	+	.	transcript_id "Isoform74364_3"; gene_id "Isoform74364_3.gene"; gene_name "Isoform74364_3";
chr12	Mandalorion	exon	40676336	40676391	.	+	.	transcript_id "Isoform74364_3"; gene_id "Isoform74364_3.gene"; gene_name "Isoform74364_3";
chr12	Mandalorion	CDS	40676336	40676391	.	+	.	transcript_id "Isoform74364_3"; gene_id "Isoform74364_3.gene"; gene_name "Isoform74364_3";
chr12	Mandalorion	exon	40681521	40681617	.	+	.	transcript_id "Isoform74364_3"; gene_id "Isoform74364_3.gene"; gene_name "Isoform74364_3";
chr12	Mandalorion	CDS	40681521	40681617	.	+	.	transcript_id "Isoform74364_3"; gene_id "Isoform74364_3.gene"; gene_name "Isoform74364_3";
chr12	Mandalorion	exon	40686082	40686230	.	+	.	transcript_id "Isoform74364_3"; gene_id "Isoform74364_3.gene"; gene_name "Isoform74364_3";
chr12	Mandalorion	CDS	40686082	40686230	.	+	.	transcript_id "Isoform74364_3"; gene_id "Isoform74364_3.gene"; gene_name "Isoform74364_3";
chr12	Mandalorion	exon	40690360	40690444	.	+	.	transcript_id "Isoform74364_3"; gene_id "Isoform74364_3.gene"; gene_name "Isoform74364_3";
chr12	Mandalorion	CDS	40690360	40690444	.	+	.	transcript_id "Isoform74364_3"; gene_id "Isoform74364_3.gene"; gene_name "Isoform74364_3";
chr12	Mandalorion	exon	40699337	40699488	.	+	.	transcript_id "Isoform74364_3"; gene_id "Isoform74364_3.gene"; gene_name "Isoform74364_3";
chr12	Mandalorion	CDS	40699337	40699488	.	+	.	transcript_id "Isoform74364_3"; gene_id "Isoform74364_3.gene"; gene_name "Isoform74364_3";
chr12	Mandalorion	exon	40718405	40718486	.	+	.	transcript_id "Isoform74364_3"; gene_id "Isoform74364_3.gene"; gene_name "Isoform74364_3";
chr12	Mandalorion	CDS	40718405	40718486	.	+	.	transcript_id "Isoform74364_3"; gene_id "Isoform74364_3.gene"; gene_name "Isoform74364_3";
chr12	Mandalorion	exon	40719007	40719067	.	+	.	transcript_id "Isoform74364_3"; gene_id "Isoform74364_3.gene"; gene_name "Isoform74364_3";
chr12	Mandalorion	CDS	40719007	40719067	.	+	.	transcript_id "Isoform74364_3"; gene_id "Isoform74364_3.gene"; gene_name "Isoform74364_3";
chr12	Mandalorion	exon	40722740	40722872	.	+	.	transcript_id "Isoform74364_3"; gene_id "Isoform74364_3.gene"; gene_name "Isoform74364_3";
chr12	Mandalorion	CDS	40722740	40722872	.	+	.	transcript_id "Isoform74364_3"; gene_id "Isoform74364_3.gene"; gene_name "Isoform74364_3";
chr12	Mandalorion	exon	40726701	40726789	.	+	.	transcript_id "Isoform74364_3"; gene_id "Isoform74364_3.gene"; gene_name "Isoform74364_3";
chr12	Mandalorion	CDS	40726701	40726789	.	+	.	transcript_id "Isoform74364_3"; gene_id "Isoform74364_3.gene"; gene_name "Isoform74364_3";
chr12	Mandalorion	exon	40742913	40744037	.	+	.	transcript_id "Isoform74364_3"; gene_id "Isoform74364_3.gene"; gene_name "Isoform74364_3";
chr12	Mandalorion	CDS	40742913	40743043	.	+	.	transcript_id "Isoform74364_3"; gene_id "Isoform74364_3.gene"; gene_name "Isoform74364_3";
chr12	Mandalorion	stop_codon	40743044	40743046	.	+	.	transcript_id "Isoform74364_3"; gene_id "Isoform74364_3.gene"; gene_name "Isoform74364_3";
chr12	Mandalorion	transcript	40496087	40777447	.	+	.	transcript_id "Isoform74368_6"; gene_id "Isoform74368_6.gene"; gene_name "Isoform74368_6";
chr12	Mandalorion	exon	40496087	40496393	.	+	.	transcript_id "Isoform74368_6"; gene_id "Isoform74368_6.gene"; gene_name "Isoform74368_6";
chr12	Mandalorion	start_codon	40496357	40496359	.	+	.	transcript_id "Isoform74368_6"; gene_id "Isoform74368_6.gene"; gene_name "Isoform74368_6";
chr12	Mandalorion	CDS	40496357	40496393	.	+	.	transcript_id "Isoform74368_6"; gene_id "Isoform74368_6.gene"; gene_name "Isoform74368_6";
chr12	Mandalorion	exon	40671220	40671303	.	+	.	transcript_id "Isoform74368_6"; gene_id "Isoform74368_6.gene"; gene_name "Isoform74368_6";
chr12	Mandalorion	CDS	40671220	40671303	.	+	.	transcript_id "Isoform74368_6"; gene_id "Isoform74368_6.gene"; gene_name "Isoform74368_6";
chr12	Mandalorion	exon	40673802	40673842	.	+	.	transcript_id "Isoform74368_6"; gene_id "Isoform74368_6.gene"; gene_name "Isoform74368_6";
chr12	Mandalorion	CDS	40673802	40673842	.	+	.	transcript_id "Isoform74368_6"; gene_id "Isoform74368_6.gene"; gene_name "Isoform74368_6";
chr12	Mandalorion	exon	40676336	40676391	.	+	.	transcript_id "Isoform74368_6"; gene_id "Isoform74368_6.gene"; gene_name "Isoform74368_6";
chr12	Mandalorion	CDS	40676336	40676391	.	+	.	transcript_id "Isoform74368_6"; gene_id "Isoform74368_6.gene"; gene_name "Isoform74368_6";
chr12	Mandalorion	exon	40681521	40681617	.	+	.	transcript_id "Isoform74368_6"; gene_id "Isoform74368_6.gene"; gene_name "Isoform74368_6";
chr12	Mandalorion	CDS	40681521	40681617	.	+	.	transcript_id "Isoform74368_6"; gene_id "Isoform74368_6.gene"; gene_name "Isoform74368_6";
chr12	Mandalorion	exon	40686082	40686230	.	+	.	transcript_id "Isoform74368_6"; gene_id "Isoform74368_6.gene"; gene_name "Isoform74368_6";
chr12	Mandalorion	CDS	40686082	40686230	.	+	.	transcript_id "Isoform74368_6"; gene_id "Isoform74368_6.gene"; gene_name "Isoform74368_6";
chr12	Mandalorion	exon	40690360	40690444	.	+	.	transcript_id "Isoform74368_6"; gene_id "Isoform74368_6.gene"; gene_name "Isoform74368_6";
chr12	Mandalorion	CDS	40690360	40690444	.	+	.	transcript_id "Isoform74368_6"; gene_id "Isoform74368_6.gene"; gene_name "Isoform74368_6";
chr12	Mandalorion	exon	40699337	40699488	.	+	.	transcript_id "Isoform74368_6"; gene_id "Isoform74368_6.gene"; gene_name "Isoform74368_6";
chr12	Mandalorion	CDS	40699337	40699488	.	+	.	transcript_id "Isoform74368_6"; gene_id "Isoform74368_6.gene"; gene_name "Isoform74368_6";
chr12	Mandalorion	exon	40718405	40718486	.	+	.	transcript_id "Isoform74368_6"; gene_id "Isoform74368_6.gene"; gene_name "Isoform74368_6";
chr12	Mandalorion	CDS	40718405	40718486	.	+	.	transcript_id "Isoform74368_6"; gene_id "Isoform74368_6.gene"; gene_name "Isoform74368_6";
chr12	Mandalorion	exon	40719007	40719067	.	+	.	transcript_id "Isoform74368_6"; gene_id "Isoform74368_6.gene"; gene_name "Isoform74368_6";
chr12	Mandalorion	CDS	40719007	40719067	.	+	.	transcript_id "Isoform74368_6"; gene_id "Isoform74368_6.gene"; gene_name "Isoform74368_6";
chr12	Mandalorion	exon	40722740	40722872	.	+	.	transcript_id "Isoform74368_6"; gene_id "Isoform74368_6.gene"; gene_name "Isoform74368_6";
chr12	Mandalorion	CDS	40722740	40722872	.	+	.	transcript_id "Isoform74368_6"; gene_id "Isoform74368_6.gene"; gene_name "Isoform74368_6";
chr12	Mandalorion	exon	40726701	40726789	.	+	.	transcript_id "Isoform74368_6"; gene_id "Isoform74368_6.gene"; gene_name "Isoform74368_6";
chr12	Mandalorion	CDS	40726701	40726789	.	+	.	transcript_id "Isoform74368_6"; gene_id "Isoform74368_6.gene"; gene_name "Isoform74368_6";
chr12	Mandalorion	exon	40742913	40743038	.	+	.	transcript_id "Isoform74368_6"; gene_id "Isoform74368_6.gene"; gene_name "Isoform74368_6";
chr12	Mandalorion	CDS	40742913	40743038	.	+	.	transcript_id "Isoform74368_6"; gene_id "Isoform74368_6.gene"; gene_name "Isoform74368_6";
chr12	Mandalorion	exon	40752860	40752984	.	+	.	transcript_id "Isoform74368_6"; gene_id "Isoform74368_6.gene"; gene_name "Isoform74368_6";
chr12	Mandalorion	CDS	40752860	40752984	.	+	.	transcript_id "Isoform74368_6"; gene_id "Isoform74368_6.gene"; gene_name "Isoform74368_6";
chr12	Mandalorion	exon	40754330	40754492	.	+	.	transcript_id "Isoform74368_6"; gene_id "Isoform74368_6.gene"; gene_name "Isoform74368_6";
chr12	Mandalorion	CDS	40754330	40754492	.	+	.	transcript_id "Isoform74368_6"; gene_id "Isoform74368_6.gene"; gene_name "Isoform74368_6";
chr12	Mandalorion	exon	40760794	40760900	.	+	.	transcript_id "Isoform74368_6"; gene_id "Isoform74368_6.gene"; gene_name "Isoform74368_6";
chr12	Mandalorion	CDS	40760794	40760900	.	+	.	transcript_id "Isoform74368_6"; gene_id "Isoform74368_6.gene"; gene_name "Isoform74368_6";
chr12	Mandalorion	exon	40775646	40777447	.	+	.	transcript_id "Isoform74368_6"; gene_id "Isoform74368_6.gene"; gene_name "Isoform74368_6";
chr12	Mandalorion	CDS	40775646	40775903	.	+	.	transcript_id "Isoform74368_6"; gene_id "Isoform74368_6.gene"; gene_name "Isoform74368_6";
chr12	Mandalorion	stop_codon	40775904	40775906	.	+	.	transcript_id "Isoform74368_6"; gene_id "Isoform74368_6.gene"; gene_name "Isoform74368_6";
chr12	Mandalorion	transcript	40496087	40861339	.	+	.	transcript_id "Isoform74371_4"; gene_id "Isoform74371_4.gene"; gene_name "Isoform74371_4";
chr12	Mandalorion	exon	40496087	40496393	.	+	.	transcript_id "Isoform74371_4"; gene_id "Isoform74371_4.gene"; gene_name "Isoform74371_4";
chr12	Mandalorion	start_codon	40496357	40496359	.	+	.	transcript_id "Isoform74371_4"; gene_id "Isoform74371_4.gene"; gene_name "Isoform74371_4";
chr12	Mandalorion	CDS	40496357	40496393	.	+	.	transcript_id "Isoform74371_4"; gene_id "Isoform74371_4.gene"; gene_name "Isoform74371_4";
chr12	Mandalorion	exon	40671220	40671303	.	+	.	transcript_id "Isoform74371_4"; gene_id "Isoform74371_4.gene"; gene_name "Isoform74371_4";
chr12	Mandalorion	CDS	40671220	40671303	.	+	.	transcript_id "Isoform74371_4"; gene_id "Isoform74371_4.gene"; gene_name "Isoform74371_4";
chr12	Mandalorion	exon	40673802	40673842	.	+	.	transcript_id "Isoform74371_4"; gene_id "Isoform74371_4.gene"; gene_name "Isoform74371_4";
chr12	Mandalorion	CDS	40673802	40673842	.	+	.	transcript_id "Isoform74371_4"; gene_id "Isoform74371_4.gene"; gene_name "Isoform74371_4";
chr12	Mandalorion	exon	40676336	40676391	.	+	.	transcript_id "Isoform74371_4"; gene_id "Isoform74371_4.gene"; gene_name "Isoform74371_4";
chr12	Mandalorion	CDS	40676336	40676391	.	+	.	transcript_id "Isoform74371_4"; gene_id "Isoform74371_4.gene"; gene_name "Isoform74371_4";
chr12	Mandalorion	exon	40681521	40681617	.	+	.	transcript_id "Isoform74371_4"; gene_id "Isoform74371_4.gene"; gene_name "Isoform74371_4";
chr12	Mandalorion	CDS	40681521	40681617	.	+	.	transcript_id "Isoform74371_4"; gene_id "Isoform74371_4.gene"; gene_name "Isoform74371_4";
chr12	Mandalorion	exon	40686082	40686230	.	+	.	transcript_id "Isoform74371_4"; gene_id "Isoform74371_4.gene"; gene_name "Isoform74371_4";
chr12	Mandalorion	CDS	40686082	40686230	.	+	.	transcript_id "Isoform74371_4"; gene_id "Isoform74371_4.gene"; gene_name "Isoform74371_4";
chr12	Mandalorion	exon	40690360	40690444	.	+	.	transcript_id "Isoform74371_4"; gene_id "Isoform74371_4.gene"; gene_name "Isoform74371_4";
chr12	Mandalorion	CDS	40690360	40690444	.	+	.	transcript_id "Isoform74371_4"; gene_id "Isoform74371_4.gene"; gene_name "Isoform74371_4";
chr12	Mandalorion	exon	40699337	40699488	.	+	.	transcript_id "Isoform74371_4"; gene_id "Isoform74371_4.gene"; gene_name "Isoform74371_4";
chr12	Mandalorion	CDS	40699337	40699488	.	+	.	transcript_id "Isoform74371_4"; gene_id "Isoform74371_4.gene"; gene_name "Isoform74371_4";
chr12	Mandalorion	exon	40718405	40718486	.	+	.	transcript_id "Isoform74371_4"; gene_id "Isoform74371_4.gene"; gene_name "Isoform74371_4";
chr12	Mandalorion	CDS	40718405	40718486	.	+	.	transcript_id "Isoform74371_4"; gene_id "Isoform74371_4.gene"; gene_name "Isoform74371_4";
chr12	Mandalorion	exon	40719007	40719067	.	+	.	transcript_id "Isoform74371_4"; gene_id "Isoform74371_4.gene"; gene_name "Isoform74371_4";
chr12	Mandalorion	CDS	40719007	40719067	.	+	.	transcript_id "Isoform74371_4"; gene_id "Isoform74371_4.gene"; gene_name "Isoform74371_4";
chr12	Mandalorion	exon	40722740	40722872	.	+	.	transcript_id "Isoform74371_4"; gene_id "Isoform74371_4.gene"; gene_name "Isoform74371_4";
chr12	Mandalorion	CDS	40722740	40722872	.	+	.	transcript_id "Isoform74371_4"; gene_id "Isoform74371_4.gene"; gene_name "Isoform74371_4";
chr12	Mandalorion	exon	40726701	40726789	.	+	.	transcript_id "Isoform74371_4"; gene_id "Isoform74371_4.gene"; gene_name "Isoform74371_4";
chr12	Mandalorion	CDS	40726701	40726789	.	+	.	transcript_id "Isoform74371_4"; gene_id "Isoform74371_4.gene"; gene_name "Isoform74371_4";
chr12	Mandalorion	exon	40742913	40743038	.	+	.	transcript_id "Isoform74371_4"; gene_id "Isoform74371_4.gene"; gene_name "Isoform74371_4";
chr12	Mandalorion	CDS	40742913	40743038	.	+	.	transcript_id "Isoform74371_4"; gene_id "Isoform74371_4.gene"; gene_name "Isoform74371_4";
chr12	Mandalorion	exon	40752860	40752984	.	+	.	transcript_id "Isoform74371_4"; gene_id "Isoform74371_4.gene"; gene_name "Isoform74371_4";
chr12	Mandalorion	CDS	40752860	40752984	.	+	.	transcript_id "Isoform74371_4"; gene_id "Isoform74371_4.gene"; gene_name "Isoform74371_4";
chr12	Mandalorion	exon	40754330	40754492	.	+	.	transcript_id "Isoform74371_4"; gene_id "Isoform74371_4.gene"; gene_name "Isoform74371_4";
chr12	Mandalorion	CDS	40754330	40754492	.	+	.	transcript_id "Isoform74371_4"; gene_id "Isoform74371_4.gene"; gene_name "Isoform74371_4";
chr12	Mandalorion	exon	40760794	40760900	.	+	.	transcript_id "Isoform74371_4"; gene_id "Isoform74371_4.gene"; gene_name "Isoform74371_4";
chr12	Mandalorion	CDS	40760794	40760900	.	+	.	transcript_id "Isoform74371_4"; gene_id "Isoform74371_4.gene"; gene_name "Isoform74371_4";
chr12	Mandalorion	exon	40775646	40775802	.	+	.	transcript_id "Isoform74371_4"; gene_id "Isoform74371_4.gene"; gene_name "Isoform74371_4";
chr12	Mandalorion	CDS	40775646	40775802	.	+	.	transcript_id "Isoform74371_4"; gene_id "Isoform74371_4.gene"; gene_name "Isoform74371_4";
chr12	Mandalorion	exon	40779848	40779945	.	+	.	transcript_id "Isoform74371_4"; gene_id "Isoform74371_4.gene"; gene_name "Isoform74371_4";
chr12	Mandalorion	CDS	40779848	40779945	.	+	.	transcript_id "Isoform74371_4"; gene_id "Isoform74371_4.gene"; gene_name "Isoform74371_4";
chr12	Mandalorion	exon	40780043	40780126	.	+	.	transcript_id "Isoform74371_4"; gene_id "Isoform74371_4.gene"; gene_name "Isoform74371_4";
chr12	Mandalorion	CDS	40780043	40780126	.	+	.	transcript_id "Isoform74371_4"; gene_id "Isoform74371_4.gene"; gene_name "Isoform74371_4";
chr12	Mandalorion	exon	40780287	40780387	.	+	.	transcript_id "Isoform74371_4"; gene_id "Isoform74371_4.gene"; gene_name "Isoform74371_4";
chr12	Mandalorion	CDS	40780287	40780387	.	+	.	transcript_id "Isoform74371_4"; gene_id "Isoform74371_4.gene"; gene_name "Isoform74371_4";
chr12	Mandalorion	exon	40781824	40781905	.	+	.	transcript_id "Isoform74371_4"; gene_id "Isoform74371_4.gene"; gene_name "Isoform74371_4";
chr12	Mandalorion	CDS	40781824	40781905	.	+	.	transcript_id "Isoform74371_4"; gene_id "Isoform74371_4.gene"; gene_name "Isoform74371_4";
chr12	Mandalorion	exon	40783177	40783347	.	+	.	transcript_id "Isoform74371_4"; gene_id "Isoform74371_4.gene"; gene_name "Isoform74371_4";
chr12	Mandalorion	CDS	40783177	40783347	.	+	.	transcript_id "Isoform74371_4"; gene_id "Isoform74371_4.gene"; gene_name "Isoform74371_4";
chr12	Mandalorion	exon	40787367	40787559	.	+	.	transcript_id "Isoform74371_4"; gene_id "Isoform74371_4.gene"; gene_name "Isoform74371_4";
chr12	Mandalorion	CDS	40787367	40787559	.	+	.	transcript_id "Isoform74371_4"; gene_id "Isoform74371_4.gene"; gene_name "Isoform74371_4";
chr12	Mandalorion	exon	40795658	40795785	.	+	.	transcript_id "Isoform74371_4"; gene_id "Isoform74371_4.gene"; gene_name "Isoform74371_4";
chr12	Mandalorion	CDS	40795658	40795785	.	+	.	transcript_id "Isoform74371_4"; gene_id "Isoform74371_4.gene"; gene_name "Isoform74371_4";
chr12	Mandalorion	exon	40797979	40798113	.	+	.	transcript_id "Isoform74371_4"; gene_id "Isoform74371_4.gene"; gene_name "Isoform74371_4";
chr12	Mandalorion	CDS	40797979	40798113	.	+	.	transcript_id "Isoform74371_4"; gene_id "Isoform74371_4.gene"; gene_name "Isoform74371_4";
chr12	Mandalorion	exon	40805766	40805864	.	+	.	transcript_id "Isoform74371_4"; gene_id "Isoform74371_4.gene"; gene_name "Isoform74371_4";
chr12	Mandalorion	CDS	40805766	40805864	.	+	.	transcript_id "Isoform74371_4"; gene_id "Isoform74371_4.gene"; gene_name "Isoform74371_4";
chr12	Mandalorion	exon	40816238	40816332	.	+	.	transcript_id "Isoform74371_4"; gene_id "Isoform74371_4.gene"; gene_name "Isoform74371_4";
chr12	Mandalorion	CDS	40816238	40816332	.	+	.	transcript_id "Isoform74371_4"; gene_id "Isoform74371_4.gene"; gene_name "Isoform74371_4";
chr12	Mandalorion	exon	40827189	40827264	.	+	.	transcript_id "Isoform74371_4"; gene_id "Isoform74371_4.gene"; gene_name "Isoform74371_4";
chr12	Mandalorion	CDS	40827189	40827264	.	+	.	transcript_id "Isoform74371_4"; gene_id "Isoform74371_4.gene"; gene_name "Isoform74371_4";
chr12	Mandalorion	exon	40829122	40829222	.	+	.	transcript_id "Isoform74371_4"; gene_id "Isoform74371_4.gene"; gene_name "Isoform74371_4";
chr12	Mandalorion	CDS	40829122	40829222	.	+	.	transcript_id "Isoform74371_4"; gene_id "Isoform74371_4.gene"; gene_name "Isoform74371_4";
chr12	Mandalorion	exon	40829645	40829703	.	+	.	transcript_id "Isoform74371_4"; gene_id "Isoform74371_4.gene"; gene_name "Isoform74371_4";
chr12	Mandalorion	CDS	40829645	40829703	.	+	.	transcript_id "Isoform74371_4"; gene_id "Isoform74371_4.gene"; gene_name "Isoform74371_4";
chr12	Mandalorion	exon	40838227	40838375	.	+	.	transcript_id "Isoform74371_4"; gene_id "Isoform74371_4.gene"; gene_name "Isoform74371_4";
chr12	Mandalorion	CDS	40838227	40838375	.	+	.	transcript_id "Isoform74371_4"; gene_id "Isoform74371_4.gene"; gene_name "Isoform74371_4";
chr12	Mandalorion	exon	40840075	40840160	.	+	.	transcript_id "Isoform74371_4"; gene_id "Isoform74371_4.gene"; gene_name "Isoform74371_4";
chr12	Mandalorion	CDS	40840075	40840160	.	+	.	transcript_id "Isoform74371_4"; gene_id "Isoform74371_4.gene"; gene_name "Isoform74371_4";
chr12	Mandalorion	exon	40844767	40844862	.	+	.	transcript_id "Isoform74371_4"; gene_id "Isoform74371_4.gene"; gene_name "Isoform74371_4";
chr12	Mandalorion	CDS	40844767	40844862	.	+	.	transcript_id "Isoform74371_4"; gene_id "Isoform74371_4.gene"; gene_name "Isoform74371_4";
chr12	Mandalorion	exon	40845636	40845696	.	+	.	transcript_id "Isoform74371_4"; gene_id "Isoform74371_4.gene"; gene_name "Isoform74371_4";
chr12	Mandalorion	CDS	40845636	40845696	.	+	.	transcript_id "Isoform74371_4"; gene_id "Isoform74371_4.gene"; gene_name "Isoform74371_4";
chr12	Mandalorion	exon	40849656	40849749	.	+	.	transcript_id "Isoform74371_4"; gene_id "Isoform74371_4.gene"; gene_name "Isoform74371_4";
chr12	Mandalorion	CDS	40849656	40849749	.	+	.	transcript_id "Isoform74371_4"; gene_id "Isoform74371_4.gene"; gene_name "Isoform74371_4";
chr12	Mandalorion	exon	40856848	40856996	.	+	.	transcript_id "Isoform74371_4"; gene_id "Isoform74371_4.gene"; gene_name "Isoform74371_4";
chr12	Mandalorion	CDS	40856848	40856996	.	+	.	transcript_id "Isoform74371_4"; gene_id "Isoform74371_4.gene"; gene_name "Isoform74371_4";
chr12	Mandalorion	exon	40860444	40861339	.	+	.	transcript_id "Isoform74371_4"; gene_id "Isoform74371_4.gene"; gene_name "Isoform74371_4";
chr12	Mandalorion	CDS	40860444	40860578	.	+	.	transcript_id "Isoform74371_4"; gene_id "Isoform74371_4.gene"; gene_name "Isoform74371_4";
chr12	Mandalorion	stop_codon	40860579	40860581	.	+	.	transcript_id "Isoform74371_4"; gene_id "Isoform74371_4.gene"; gene_name "Isoform74371_4";
chr12	Mandalorion	transcript	40734799	40735646	.	+	.	transcript_id "Isoform74376_32"; gene_id "Isoform74376_32.gene"; gene_name "Isoform74376_32";
chr12	Mandalorion	exon	40734799	40735646	.	+	.	transcript_id "Isoform74376_32"; gene_id "Isoform74376_32.gene"; gene_name "Isoform74376_32";
chr12	Mandalorion	transcript	40495998	40500902	.	+	.	transcript_id "Isoform74382_5"; gene_id "Isoform74382_5.gene"; gene_name "Isoform74382_5";
chr12	Mandalorion	exon	40495998	40500902	.	+	.	transcript_id "Isoform74382_5"; gene_id "Isoform74382_5.gene"; gene_name "Isoform74382_5";
chr12	Mandalorion	start_codon	40495999	40496001	.	+	.	transcript_id "Isoform74382_5"; gene_id "Isoform74382_5.gene"; gene_name "Isoform74382_5";
chr12	Mandalorion	CDS	40495999	40496295	.	+	.	transcript_id "Isoform74382_5"; gene_id "Isoform74382_5.gene"; gene_name "Isoform74382_5";
chr12	Mandalorion	stop_codon	40496296	40496298	.	+	.	transcript_id "Isoform74382_5"; gene_id "Isoform74382_5.gene"; gene_name "Isoform74382_5";
chr12	Mandalorion	transcript	40496073	40500902	.	+	.	transcript_id "Isoform74383_9"; gene_id "Isoform74383_9.gene"; gene_name "Isoform74383_9";
chr12	Mandalorion	exon	40496073	40500902	.	+	.	transcript_id "Isoform74383_9"; gene_id "Isoform74383_9.gene"; gene_name "Isoform74383_9";
chr12	Mandalorion	transcript	41074115	41118667	.	+	.	transcript_id "Isoform74390_22"; gene_id "Isoform74390_22.gene"; gene_name "Isoform74390_22";
chr12	Mandalorion	exon	41074115	41074144	.	+	.	transcript_id "Isoform74390_22"; gene_id "Isoform74390_22.gene"; gene_name "Isoform74390_22";
chr12	Mandalorion	exon	41074560	41074632	.	+	.	transcript_id "Isoform74390_22"; gene_id "Isoform74390_22.gene"; gene_name "Isoform74390_22";
chr12	Mandalorion	exon	41118309	41118667	.	+	.	transcript_id "Isoform74390_22"; gene_id "Isoform74390_22.gene"; gene_name "Isoform74390_22";
chr12	Mandalorion	start_codon	41118340	41118342	.	+	.	transcript_id "Isoform74390_22"; gene_id "Isoform74390_22.gene"; gene_name "Isoform74390_22";
chr12	Mandalorion	CDS	41118340	41118561	.	+	.	transcript_id "Isoform74390_22"; gene_id "Isoform74390_22.gene"; gene_name "Isoform74390_22";
chr12	Mandalorion	stop_codon	41118562	41118564	.	+	.	transcript_id "Isoform74390_22"; gene_id "Isoform74390_22.gene"; gene_name "Isoform74390_22";
chr12	Mandalorion	transcript	41074080	41161974	.	+	.	transcript_id "Isoform74393_11"; gene_id "Isoform74393_11.gene"; gene_name "Isoform74393_11";
chr12	Mandalorion	exon	41074080	41074144	.	+	.	transcript_id "Isoform74393_11"; gene_id "Isoform74393_11.gene"; gene_name "Isoform74393_11";
chr12	Mandalorion	exon	41074560	41074632	.	+	.	transcript_id "Isoform74393_11"; gene_id "Isoform74393_11.gene"; gene_name "Isoform74393_11";
chr12	Mandalorion	exon	41118309	41118445	.	+	.	transcript_id "Isoform74393_11"; gene_id "Isoform74393_11.gene"; gene_name "Isoform74393_11";
chr12	Mandalorion	start_codon	41118340	41118342	.	+	.	transcript_id "Isoform74393_11"; gene_id "Isoform74393_11.gene"; gene_name "Isoform74393_11";
chr12	Mandalorion	CDS	41118340	41118445	.	+	.	transcript_id "Isoform74393_11"; gene_id "Isoform74393_11.gene"; gene_name "Isoform74393_11";
chr12	Mandalorion	exon	41160839	41161974	.	+	.	transcript_id "Isoform74393_11"; gene_id "Isoform74393_11.gene"; gene_name "Isoform74393_11";
chr12	Mandalorion	CDS	41160839	41160909	.	+	.	transcript_id "Isoform74393_11"; gene_id "Isoform74393_11.gene"; gene_name "Isoform74393_11";
chr12	Mandalorion	stop_codon	41160910	41160912	.	+	.	transcript_id "Isoform74393_11"; gene_id "Isoform74393_11.gene"; gene_name "Isoform74393_11";
chr12	Mandalorion	transcript	41074115	41315163	.	+	.	transcript_id "Isoform74396_4"; gene_id "Isoform74396_4.gene"; gene_name "Isoform74396_4";
chr12	Mandalorion	exon	41074115	41074144	.	+	.	transcript_id "Isoform74396_4"; gene_id "Isoform74396_4.gene"; gene_name "Isoform74396_4";
chr12	Mandalorion	exon	41074560	41074632	.	+	.	transcript_id "Isoform74396_4"; gene_id "Isoform74396_4.gene"; gene_name "Isoform74396_4";
chr12	Mandalorion	exon	41118309	41118445	.	+	.	transcript_id "Isoform74396_4"; gene_id "Isoform74396_4.gene"; gene_name "Isoform74396_4";
chr12	Mandalorion	start_codon	41118340	41118342	.	+	.	transcript_id "Isoform74396_4"; gene_id "Isoform74396_4.gene"; gene_name "Isoform74396_4";
chr12	Mandalorion	CDS	41118340	41118445	.	+	.	transcript_id "Isoform74396_4"; gene_id "Isoform74396_4.gene"; gene_name "Isoform74396_4";
chr12	Mandalorion	exon	41160839	41160942	.	+	.	transcript_id "Isoform74396_4"; gene_id "Isoform74396_4.gene"; gene_name "Isoform74396_4";
chr12	Mandalorion	CDS	41160839	41160909	.	+	.	transcript_id "Isoform74396_4"; gene_id "Isoform74396_4.gene"; gene_name "Isoform74396_4";
chr12	Mandalorion	stop_codon	41160910	41160912	.	+	.	transcript_id "Isoform74396_4"; gene_id "Isoform74396_4.gene"; gene_name "Isoform74396_4";
chr12	Mandalorion	exon	41313339	41315163	.	+	.	transcript_id "Isoform74396_4"; gene_id "Isoform74396_4.gene"; gene_name "Isoform74396_4";
chr12	Mandalorion	transcript	41074115	41338724	.	+	.	transcript_id "Isoform74398_4"; gene_id "Isoform74398_4.gene"; gene_name "Isoform74398_4";
chr12	Mandalorion	exon	41074115	41074144	.	+	.	transcript_id "Isoform74398_4"; gene_id "Isoform74398_4.gene"; gene_name "Isoform74398_4";
chr12	Mandalorion	exon	41074560	41074632	.	+	.	transcript_id "Isoform74398_4"; gene_id "Isoform74398_4.gene"; gene_name "Isoform74398_4";
chr12	Mandalorion	exon	41118309	41118445	.	+	.	transcript_id "Isoform74398_4"; gene_id "Isoform74398_4.gene"; gene_name "Isoform74398_4";
chr12	Mandalorion	start_codon	41118340	41118342	.	+	.	transcript_id "Isoform74398_4"; gene_id "Isoform74398_4.gene"; gene_name "Isoform74398_4";
chr12	Mandalorion	CDS	41118340	41118445	.	+	.	transcript_id "Isoform74398_4"; gene_id "Isoform74398_4.gene"; gene_name "Isoform74398_4";
chr12	Mandalorion	exon	41160839	41160942	.	+	.	transcript_id "Isoform74398_4"; gene_id "Isoform74398_4.gene"; gene_name "Isoform74398_4";
chr12	Mandalorion	CDS	41160839	41160909	.	+	.	transcript_id "Isoform74398_4"; gene_id "Isoform74398_4.gene"; gene_name "Isoform74398_4";
chr12	Mandalorion	stop_codon	41160910	41160912	.	+	.	transcript_id "Isoform74398_4"; gene_id "Isoform74398_4.gene"; gene_name "Isoform74398_4";
chr12	Mandalorion	exon	41338326	41338373	.	+	.	transcript_id "Isoform74398_4"; gene_id "Isoform74398_4.gene"; gene_name "Isoform74398_4";
chr12	Mandalorion	exon	41338553	41338724	.	+	.	transcript_id "Isoform74398_4"; gene_id "Isoform74398_4.gene"; gene_name "Isoform74398_4";
chr12	Mandalorion	transcript	41074114	41075663	.	+	.	transcript_id "Isoform74430_9"; gene_id "Isoform74430_9.gene"; gene_name "Isoform74430_9";
chr12	Mandalorion	exon	41074114	41075663	.	+	.	transcript_id "Isoform74430_9"; gene_id "Isoform74430_9.gene"; gene_name "Isoform74430_9";
chr12	Mandalorion	transcript	41229019	41229713	.	+	.	transcript_id "Isoform74438_4"; gene_id "Isoform74438_4.gene"; gene_name "Isoform74438_4";
chr12	Mandalorion	exon	41229019	41229713	.	+	.	transcript_id "Isoform74438_4"; gene_id "Isoform74438_4.gene"; gene_name "Isoform74438_4";
chr12	Mandalorion	transcript	41274796	41276094	.	+	.	transcript_id "Isoform74445_3"; gene_id "Isoform74445_3.gene"; gene_name "Isoform74445_3";
chr12	Mandalorion	exon	41274796	41276094	.	+	.	transcript_id "Isoform74445_3"; gene_id "Isoform74445_3.gene"; gene_name "Isoform74445_3";
chr12	Mandalorion	transcript	41275545	41276094	.	+	.	transcript_id "Isoform74446_3"; gene_id "Isoform74446_3.gene"; gene_name "Isoform74446_3";
chr12	Mandalorion	exon	41275545	41276094	.	+	.	transcript_id "Isoform74446_3"; gene_id "Isoform74446_3.gene"; gene_name "Isoform74446_3";
chr12	Mandalorion	transcript	41323912	41324526	.	+	.	transcript_id "Isoform74448_5"; gene_id "Isoform74448_5.gene"; gene_name "Isoform74448_5";
chr12	Mandalorion	exon	41323912	41324526	.	+	.	transcript_id "Isoform74448_5"; gene_id "Isoform74448_5.gene"; gene_name "Isoform74448_5";
chr12	Mandalorion	transcript	41413743	41414393	.	+	.	transcript_id "Isoform74452_3"; gene_id "Isoform74452_3.gene"; gene_name "Isoform74452_3";
chr12	Mandalorion	exon	41413743	41414393	.	+	.	transcript_id "Isoform74452_3"; gene_id "Isoform74452_3.gene"; gene_name "Isoform74452_3";
chr12	Mandalorion	start_codon	41414030	41414032	.	+	.	transcript_id "Isoform74452_3"; gene_id "Isoform74452_3.gene"; gene_name "Isoform74452_3";
chr12	Mandalorion	CDS	41414030	41414389	.	+	.	transcript_id "Isoform74452_3"; gene_id "Isoform74452_3.gene"; gene_name "Isoform74452_3";
chr12	Mandalorion	stop_codon	41414390	41414392	.	+	.	transcript_id "Isoform74452_3"; gene_id "Isoform74452_3.gene"; gene_name "Isoform74452_3";
chr12	Mandalorion	transcript	44252340	44256851	.	-	.	transcript_id "Isoform74459_1063"; gene_id "Isoform74459_1063.gene"; gene_name "Isoform74459_1063";
chr12	Mandalorion	exon	44252340	44254188	.	-	.	transcript_id "Isoform74459_1063"; gene_id "Isoform74459_1063.gene"; gene_name "Isoform74459_1063";
chr12	Mandalorion	CDS	44253740	44254188	.	-	.	transcript_id "Isoform74459_1063"; gene_id "Isoform74459_1063.gene"; gene_name "Isoform74459_1063";
chr12	Mandalorion	stop_codon	44253737	44253739	.	-	.	transcript_id "Isoform74459_1063"; gene_id "Isoform74459_1063.gene"; gene_name "Isoform74459_1063";
chr12	Mandalorion	exon	44254870	44255096	.	-	.	transcript_id "Isoform74459_1063"; gene_id "Isoform74459_1063.gene"; gene_name "Isoform74459_1063";
chr12	Mandalorion	start_codon	44255084	44255086	.	-	.	transcript_id "Isoform74459_1063"; gene_id "Isoform74459_1063.gene"; gene_name "Isoform74459_1063";
chr12	Mandalorion	CDS	44254870	44255086	.	-	.	transcript_id "Isoform74459_1063"; gene_id "Isoform74459_1063.gene"; gene_name "Isoform74459_1063";
chr12	Mandalorion	exon	44256723	44256851	.	-	.	transcript_id "Isoform74459_1063"; gene_id "Isoform74459_1063.gene"; gene_name "Isoform74459_1063";
chr12	Mandalorion	transcript	44252678	44256851	.	-	.	transcript_id "Isoform74465_1522"; gene_id "Isoform74465_1522.gene"; gene_name "Isoform74465_1522";
chr12	Mandalorion	exon	44252678	44254188	.	-	.	transcript_id "Isoform74465_1522"; gene_id "Isoform74465_1522.gene"; gene_name "Isoform74465_1522";
chr12	Mandalorion	CDS	44253740	44254188	.	-	.	transcript_id "Isoform74465_1522"; gene_id "Isoform74465_1522.gene"; gene_name "Isoform74465_1522";
chr12	Mandalorion	stop_codon	44253737	44253739	.	-	.	transcript_id "Isoform74465_1522"; gene_id "Isoform74465_1522.gene"; gene_name "Isoform74465_1522";
chr12	Mandalorion	exon	44254870	44255096	.	-	.	transcript_id "Isoform74465_1522"; gene_id "Isoform74465_1522.gene"; gene_name "Isoform74465_1522";
chr12	Mandalorion	start_codon	44255084	44255086	.	-	.	transcript_id "Isoform74465_1522"; gene_id "Isoform74465_1522.gene"; gene_name "Isoform74465_1522";
chr12	Mandalorion	CDS	44254870	44255086	.	-	.	transcript_id "Isoform74465_1522"; gene_id "Isoform74465_1522.gene"; gene_name "Isoform74465_1522";
chr12	Mandalorion	exon	44256723	44256851	.	-	.	transcript_id "Isoform74465_1522"; gene_id "Isoform74465_1522.gene"; gene_name "Isoform74465_1522";
chr12	Mandalorion	transcript	44267157	44269088	.	-	.	transcript_id "Isoform74481_4"; gene_id "Isoform74481_4.gene"; gene_name "Isoform74481_4";
chr12	Mandalorion	exon	44267157	44269088	.	-	.	transcript_id "Isoform74481_4"; gene_id "Isoform74481_4.gene"; gene_name "Isoform74481_4";
chr12	Mandalorion	start_codon	44269086	44269088	.	-	.	transcript_id "Isoform74481_4"; gene_id "Isoform74481_4.gene"; gene_name "Isoform74481_4";
chr12	Mandalorion	CDS	44268612	44269088	.	-	.	transcript_id "Isoform74481_4"; gene_id "Isoform74481_4.gene"; gene_name "Isoform74481_4";
chr12	Mandalorion	stop_codon	44268609	44268611	.	-	.	transcript_id "Isoform74481_4"; gene_id "Isoform74481_4.gene"; gene_name "Isoform74481_4";
chr12	Mandalorion	transcript	44315940	44359075	.	+	.	transcript_id "Isoform74490_91"; gene_id "Isoform74490_91.gene"; gene_name "Isoform74490_91";
chr12	Mandalorion	exon	44315940	44316084	.	+	.	transcript_id "Isoform74490_91"; gene_id "Isoform74490_91.gene"; gene_name "Isoform74490_91";
chr12	Mandalorion	exon	44329361	44330487	.	+	.	transcript_id "Isoform74490_91"; gene_id "Isoform74490_91.gene"; gene_name "Isoform74490_91";
chr12	Mandalorion	start_codon	44329567	44329569	.	+	.	transcript_id "Isoform74490_91"; gene_id "Isoform74490_91.gene"; gene_name "Isoform74490_91";
chr12	Mandalorion	CDS	44329567	44330487	.	+	.	transcript_id "Isoform74490_91"; gene_id "Isoform74490_91.gene"; gene_name "Isoform74490_91";
chr12	Mandalorion	exon	44330576	44330725	.	+	.	transcript_id "Isoform74490_91"; gene_id "Isoform74490_91.gene"; gene_name "Isoform74490_91";
chr12	Mandalorion	CDS	44330576	44330725	.	+	.	transcript_id "Isoform74490_91"; gene_id "Isoform74490_91.gene"; gene_name "Isoform74490_91";
chr12	Mandalorion	exon	44334954	44335105	.	+	.	transcript_id "Isoform74490_91"; gene_id "Isoform74490_91.gene"; gene_name "Isoform74490_91";
chr12	Mandalorion	CDS	44334954	44335105	.	+	.	transcript_id "Isoform74490_91"; gene_id "Isoform74490_91.gene"; gene_name "Isoform74490_91";
chr12	Mandalorion	exon	44337349	44337443	.	+	.	transcript_id "Isoform74490_91"; gene_id "Isoform74490_91.gene"; gene_name "Isoform74490_91";
chr12	Mandalorion	CDS	44337349	44337443	.	+	.	transcript_id "Isoform74490_91"; gene_id "Isoform74490_91.gene"; gene_name "Isoform74490_91";
chr12	Mandalorion	exon	44342681	44342852	.	+	.	transcript_id "Isoform74490_91"; gene_id "Isoform74490_91.gene"; gene_name "Isoform74490_91";
chr12	Mandalorion	CDS	44342681	44342852	.	+	.	transcript_id "Isoform74490_91"; gene_id "Isoform74490_91.gene"; gene_name "Isoform74490_91";
chr12	Mandalorion	exon	44346017	44346074	.	+	.	transcript_id "Isoform74490_91"; gene_id "Isoform74490_91.gene"; gene_name "Isoform74490_91";
chr12	Mandalorion	CDS	44346017	44346074	.	+	.	transcript_id "Isoform74490_91"; gene_id "Isoform74490_91.gene"; gene_name "Isoform74490_91";
chr12	Mandalorion	exon	44351694	44351888	.	+	.	transcript_id "Isoform74490_91"; gene_id "Isoform74490_91.gene"; gene_name "Isoform74490_91";
chr12	Mandalorion	CDS	44351694	44351888	.	+	.	transcript_id "Isoform74490_91"; gene_id "Isoform74490_91.gene"; gene_name "Isoform74490_91";
chr12	Mandalorion	exon	44354702	44354897	.	+	.	transcript_id "Isoform74490_91"; gene_id "Isoform74490_91.gene"; gene_name "Isoform74490_91";
chr12	Mandalorion	CDS	44354702	44354897	.	+	.	transcript_id "Isoform74490_91"; gene_id "Isoform74490_91.gene"; gene_name "Isoform74490_91";
chr12	Mandalorion	exon	44358108	44359075	.	+	.	transcript_id "Isoform74490_91"; gene_id "Isoform74490_91.gene"; gene_name "Isoform74490_91";
chr12	Mandalorion	CDS	44358108	44358379	.	+	.	transcript_id "Isoform74490_91"; gene_id "Isoform74490_91.gene"; gene_name "Isoform74490_91";
chr12	Mandalorion	stop_codon	44358380	44358382	.	+	.	transcript_id "Isoform74490_91"; gene_id "Isoform74490_91.gene"; gene_name "Isoform74490_91";
chr12	Mandalorion	transcript	44315939	44359279	.	+	.	transcript_id "Isoform74491_36"; gene_id "Isoform74491_36.gene"; gene_name "Isoform74491_36";
chr12	Mandalorion	exon	44315939	44316084	.	+	.	transcript_id "Isoform74491_36"; gene_id "Isoform74491_36.gene"; gene_name "Isoform74491_36";
chr12	Mandalorion	exon	44329361	44330487	.	+	.	transcript_id "Isoform74491_36"; gene_id "Isoform74491_36.gene"; gene_name "Isoform74491_36";
chr12	Mandalorion	start_codon	44329567	44329569	.	+	.	transcript_id "Isoform74491_36"; gene_id "Isoform74491_36.gene"; gene_name "Isoform74491_36";
chr12	Mandalorion	CDS	44329567	44330487	.	+	.	transcript_id "Isoform74491_36"; gene_id "Isoform74491_36.gene"; gene_name "Isoform74491_36";
chr12	Mandalorion	exon	44330576	44330725	.	+	.	transcript_id "Isoform74491_36"; gene_id "Isoform74491_36.gene"; gene_name "Isoform74491_36";
chr12	Mandalorion	CDS	44330576	44330725	.	+	.	transcript_id "Isoform74491_36"; gene_id "Isoform74491_36.gene"; gene_name "Isoform74491_36";
chr12	Mandalorion	exon	44334954	44335105	.	+	.	transcript_id "Isoform74491_36"; gene_id "Isoform74491_36.gene"; gene_name "Isoform74491_36";
chr12	Mandalorion	CDS	44334954	44335105	.	+	.	transcript_id "Isoform74491_36"; gene_id "Isoform74491_36.gene"; gene_name "Isoform74491_36";
chr12	Mandalorion	exon	44337349	44337443	.	+	.	transcript_id "Isoform74491_36"; gene_id "Isoform74491_36.gene"; gene_name "Isoform74491_36";
chr12	Mandalorion	CDS	44337349	44337443	.	+	.	transcript_id "Isoform74491_36"; gene_id "Isoform74491_36.gene"; gene_name "Isoform74491_36";
chr12	Mandalorion	exon	44342681	44342852	.	+	.	transcript_id "Isoform74491_36"; gene_id "Isoform74491_36.gene"; gene_name "Isoform74491_36";
chr12	Mandalorion	CDS	44342681	44342852	.	+	.	transcript_id "Isoform74491_36"; gene_id "Isoform74491_36.gene"; gene_name "Isoform74491_36";
chr12	Mandalorion	exon	44346017	44346074	.	+	.	transcript_id "Isoform74491_36"; gene_id "Isoform74491_36.gene"; gene_name "Isoform74491_36";
chr12	Mandalorion	CDS	44346017	44346074	.	+	.	transcript_id "Isoform74491_36"; gene_id "Isoform74491_36.gene"; gene_name "Isoform74491_36";
chr12	Mandalorion	exon	44351694	44351888	.	+	.	transcript_id "Isoform74491_36"; gene_id "Isoform74491_36.gene"; gene_name "Isoform74491_36";
chr12	Mandalorion	CDS	44351694	44351888	.	+	.	transcript_id "Isoform74491_36"; gene_id "Isoform74491_36.gene"; gene_name "Isoform74491_36";
chr12	Mandalorion	exon	44354702	44354897	.	+	.	transcript_id "Isoform74491_36"; gene_id "Isoform74491_36.gene"; gene_name "Isoform74491_36";
chr12	Mandalorion	CDS	44354702	44354897	.	+	.	transcript_id "Isoform74491_36"; gene_id "Isoform74491_36.gene"; gene_name "Isoform74491_36";
chr12	Mandalorion	exon	44358108	44359279	.	+	.	transcript_id "Isoform74491_36"; gene_id "Isoform74491_36.gene"; gene_name "Isoform74491_36";
chr12	Mandalorion	CDS	44358108	44358379	.	+	.	transcript_id "Isoform74491_36"; gene_id "Isoform74491_36.gene"; gene_name "Isoform74491_36";
chr12	Mandalorion	stop_codon	44358380	44358382	.	+	.	transcript_id "Isoform74491_36"; gene_id "Isoform74491_36.gene"; gene_name "Isoform74491_36";
chr12	Mandalorion	transcript	44315969	44359071	.	+	.	transcript_id "Isoform74497_292"; gene_id "Isoform74497_292.gene"; gene_name "Isoform74497_292";
chr12	Mandalorion	exon	44315969	44316084	.	+	.	transcript_id "Isoform74497_292"; gene_id "Isoform74497_292.gene"; gene_name "Isoform74497_292";
chr12	Mandalorion	exon	44329361	44330487	.	+	.	transcript_id "Isoform74497_292"; gene_id "Isoform74497_292.gene"; gene_name "Isoform74497_292";
chr12	Mandalorion	start_codon	44329567	44329569	.	+	.	transcript_id "Isoform74497_292"; gene_id "Isoform74497_292.gene"; gene_name "Isoform74497_292";
chr12	Mandalorion	CDS	44329567	44330487	.	+	.	transcript_id "Isoform74497_292"; gene_id "Isoform74497_292.gene"; gene_name "Isoform74497_292";
chr12	Mandalorion	exon	44330576	44330725	.	+	.	transcript_id "Isoform74497_292"; gene_id "Isoform74497_292.gene"; gene_name "Isoform74497_292";
chr12	Mandalorion	CDS	44330576	44330725	.	+	.	transcript_id "Isoform74497_292"; gene_id "Isoform74497_292.gene"; gene_name "Isoform74497_292";
chr12	Mandalorion	exon	44334954	44335105	.	+	.	transcript_id "Isoform74497_292"; gene_id "Isoform74497_292.gene"; gene_name "Isoform74497_292";
chr12	Mandalorion	CDS	44334954	44335105	.	+	.	transcript_id "Isoform74497_292"; gene_id "Isoform74497_292.gene"; gene_name "Isoform74497_292";
chr12	Mandalorion	exon	44337349	44337443	.	+	.	transcript_id "Isoform74497_292"; gene_id "Isoform74497_292.gene"; gene_name "Isoform74497_292";
chr12	Mandalorion	CDS	44337349	44337443	.	+	.	transcript_id "Isoform74497_292"; gene_id "Isoform74497_292.gene"; gene_name "Isoform74497_292";
chr12	Mandalorion	exon	44342681	44342852	.	+	.	transcript_id "Isoform74497_292"; gene_id "Isoform74497_292.gene"; gene_name "Isoform74497_292";
chr12	Mandalorion	CDS	44342681	44342852	.	+	.	transcript_id "Isoform74497_292"; gene_id "Isoform74497_292.gene"; gene_name "Isoform74497_292";
chr12	Mandalorion	exon	44346017	44346074	.	+	.	transcript_id "Isoform74497_292"; gene_id "Isoform74497_292.gene"; gene_name "Isoform74497_292";
chr12	Mandalorion	CDS	44346017	44346074	.	+	.	transcript_id "Isoform74497_292"; gene_id "Isoform74497_292.gene"; gene_name "Isoform74497_292";
chr12	Mandalorion	exon	44351694	44351888	.	+	.	transcript_id "Isoform74497_292"; gene_id "Isoform74497_292.gene"; gene_name "Isoform74497_292";
chr12	Mandalorion	CDS	44351694	44351888	.	+	.	transcript_id "Isoform74497_292"; gene_id "Isoform74497_292.gene"; gene_name "Isoform74497_292";
chr12	Mandalorion	exon	44354702	44354897	.	+	.	transcript_id "Isoform74497_292"; gene_id "Isoform74497_292.gene"; gene_name "Isoform74497_292";
chr12	Mandalorion	CDS	44354702	44354897	.	+	.	transcript_id "Isoform74497_292"; gene_id "Isoform74497_292.gene"; gene_name "Isoform74497_292";
chr12	Mandalorion	exon	44358108	44359071	.	+	.	transcript_id "Isoform74497_292"; gene_id "Isoform74497_292.gene"; gene_name "Isoform74497_292";
chr12	Mandalorion	CDS	44358108	44358379	.	+	.	transcript_id "Isoform74497_292"; gene_id "Isoform74497_292.gene"; gene_name "Isoform74497_292";
chr12	Mandalorion	stop_codon	44358380	44358382	.	+	.	transcript_id "Isoform74497_292"; gene_id "Isoform74497_292.gene"; gene_name "Isoform74497_292";
chr12	Mandalorion	transcript	44315969	44359279	.	+	.	transcript_id "Isoform74501_97"; gene_id "Isoform74501_97.gene"; gene_name "Isoform74501_97";
chr12	Mandalorion	exon	44315969	44316084	.	+	.	transcript_id "Isoform74501_97"; gene_id "Isoform74501_97.gene"; gene_name "Isoform74501_97";
chr12	Mandalorion	exon	44329361	44330487	.	+	.	transcript_id "Isoform74501_97"; gene_id "Isoform74501_97.gene"; gene_name "Isoform74501_97";
chr12	Mandalorion	start_codon	44329567	44329569	.	+	.	transcript_id "Isoform74501_97"; gene_id "Isoform74501_97.gene"; gene_name "Isoform74501_97";
chr12	Mandalorion	CDS	44329567	44330487	.	+	.	transcript_id "Isoform74501_97"; gene_id "Isoform74501_97.gene"; gene_name "Isoform74501_97";
chr12	Mandalorion	exon	44330576	44330725	.	+	.	transcript_id "Isoform74501_97"; gene_id "Isoform74501_97.gene"; gene_name "Isoform74501_97";
chr12	Mandalorion	CDS	44330576	44330725	.	+	.	transcript_id "Isoform74501_97"; gene_id "Isoform74501_97.gene"; gene_name "Isoform74501_97";
chr12	Mandalorion	exon	44334954	44335105	.	+	.	transcript_id "Isoform74501_97"; gene_id "Isoform74501_97.gene"; gene_name "Isoform74501_97";
chr12	Mandalorion	CDS	44334954	44335105	.	+	.	transcript_id "Isoform74501_97"; gene_id "Isoform74501_97.gene"; gene_name "Isoform74501_97";
chr12	Mandalorion	exon	44337349	44337443	.	+	.	transcript_id "Isoform74501_97"; gene_id "Isoform74501_97.gene"; gene_name "Isoform74501_97";
chr12	Mandalorion	CDS	44337349	44337443	.	+	.	transcript_id "Isoform74501_97"; gene_id "Isoform74501_97.gene"; gene_name "Isoform74501_97";
chr12	Mandalorion	exon	44342681	44342852	.	+	.	transcript_id "Isoform74501_97"; gene_id "Isoform74501_97.gene"; gene_name "Isoform74501_97";
chr12	Mandalorion	CDS	44342681	44342852	.	+	.	transcript_id "Isoform74501_97"; gene_id "Isoform74501_97.gene"; gene_name "Isoform74501_97";
chr12	Mandalorion	exon	44346017	44346074	.	+	.	transcript_id "Isoform74501_97"; gene_id "Isoform74501_97.gene"; gene_name "Isoform74501_97";
chr12	Mandalorion	CDS	44346017	44346074	.	+	.	transcript_id "Isoform74501_97"; gene_id "Isoform74501_97.gene"; gene_name "Isoform74501_97";
chr12	Mandalorion	exon	44351694	44351888	.	+	.	transcript_id "Isoform74501_97"; gene_id "Isoform74501_97.gene"; gene_name "Isoform74501_97";
chr12	Mandalorion	CDS	44351694	44351888	.	+	.	transcript_id "Isoform74501_97"; gene_id "Isoform74501_97.gene"; gene_name "Isoform74501_97";
chr12	Mandalorion	exon	44354702	44354897	.	+	.	transcript_id "Isoform74501_97"; gene_id "Isoform74501_97.gene"; gene_name "Isoform74501_97";
chr12	Mandalorion	CDS	44354702	44354897	.	+	.	transcript_id "Isoform74501_97"; gene_id "Isoform74501_97.gene"; gene_name "Isoform74501_97";
chr12	Mandalorion	exon	44358108	44359279	.	+	.	transcript_id "Isoform74501_97"; gene_id "Isoform74501_97.gene"; gene_name "Isoform74501_97";
chr12	Mandalorion	CDS	44358108	44358379	.	+	.	transcript_id "Isoform74501_97"; gene_id "Isoform74501_97.gene"; gene_name "Isoform74501_97";
chr12	Mandalorion	stop_codon	44358380	44358382	.	+	.	transcript_id "Isoform74501_97"; gene_id "Isoform74501_97.gene"; gene_name "Isoform74501_97";
chr12	Mandalorion	transcript	44315940	44358884	.	+	.	transcript_id "Isoform74512_37"; gene_id "Isoform74512_37.gene"; gene_name "Isoform74512_37";
chr12	Mandalorion	exon	44315940	44316084	.	+	.	transcript_id "Isoform74512_37"; gene_id "Isoform74512_37.gene"; gene_name "Isoform74512_37";
chr12	Mandalorion	exon	44330094	44330487	.	+	.	transcript_id "Isoform74512_37"; gene_id "Isoform74512_37.gene"; gene_name "Isoform74512_37";
chr12	Mandalorion	start_codon	44330104	44330106	.	+	.	transcript_id "Isoform74512_37"; gene_id "Isoform74512_37.gene"; gene_name "Isoform74512_37";
chr12	Mandalorion	CDS	44330104	44330487	.	+	.	transcript_id "Isoform74512_37"; gene_id "Isoform74512_37.gene"; gene_name "Isoform74512_37";
chr12	Mandalorion	exon	44330576	44330725	.	+	.	transcript_id "Isoform74512_37"; gene_id "Isoform74512_37.gene"; gene_name "Isoform74512_37";
chr12	Mandalorion	CDS	44330576	44330725	.	+	.	transcript_id "Isoform74512_37"; gene_id "Isoform74512_37.gene"; gene_name "Isoform74512_37";
chr12	Mandalorion	exon	44334954	44335105	.	+	.	transcript_id "Isoform74512_37"; gene_id "Isoform74512_37.gene"; gene_name "Isoform74512_37";
chr12	Mandalorion	CDS	44334954	44335105	.	+	.	transcript_id "Isoform74512_37"; gene_id "Isoform74512_37.gene"; gene_name "Isoform74512_37";
chr12	Mandalorion	exon	44337349	44337443	.	+	.	transcript_id "Isoform74512_37"; gene_id "Isoform74512_37.gene"; gene_name "Isoform74512_37";
chr12	Mandalorion	CDS	44337349	44337443	.	+	.	transcript_id "Isoform74512_37"; gene_id "Isoform74512_37.gene"; gene_name "Isoform74512_37";
chr12	Mandalorion	exon	44342681	44342852	.	+	.	transcript_id "Isoform74512_37"; gene_id "Isoform74512_37.gene"; gene_name "Isoform74512_37";
chr12	Mandalorion	CDS	44342681	44342852	.	+	.	transcript_id "Isoform74512_37"; gene_id "Isoform74512_37.gene"; gene_name "Isoform74512_37";
chr12	Mandalorion	exon	44346017	44346074	.	+	.	transcript_id "Isoform74512_37"; gene_id "Isoform74512_37.gene"; gene_name "Isoform74512_37";
chr12	Mandalorion	CDS	44346017	44346074	.	+	.	transcript_id "Isoform74512_37"; gene_id "Isoform74512_37.gene"; gene_name "Isoform74512_37";
chr12	Mandalorion	exon	44351694	44351888	.	+	.	transcript_id "Isoform74512_37"; gene_id "Isoform74512_37.gene"; gene_name "Isoform74512_37";
chr12	Mandalorion	CDS	44351694	44351888	.	+	.	transcript_id "Isoform74512_37"; gene_id "Isoform74512_37.gene"; gene_name "Isoform74512_37";
chr12	Mandalorion	exon	44354702	44354897	.	+	.	transcript_id "Isoform74512_37"; gene_id "Isoform74512_37.gene"; gene_name "Isoform74512_37";
chr12	Mandalorion	CDS	44354702	44354897	.	+	.	transcript_id "Isoform74512_37"; gene_id "Isoform74512_37.gene"; gene_name "Isoform74512_37";
chr12	Mandalorion	exon	44358108	44358884	.	+	.	transcript_id "Isoform74512_37"; gene_id "Isoform74512_37.gene"; gene_name "Isoform74512_37";
chr12	Mandalorion	CDS	44358108	44358379	.	+	.	transcript_id "Isoform74512_37"; gene_id "Isoform74512_37.gene"; gene_name "Isoform74512_37";
chr12	Mandalorion	stop_codon	44358380	44358382	.	+	.	transcript_id "Isoform74512_37"; gene_id "Isoform74512_37.gene"; gene_name "Isoform74512_37";
chr12	Mandalorion	transcript	44315931	44359071	.	+	.	transcript_id "Isoform74513_37"; gene_id "Isoform74513_37.gene"; gene_name "Isoform74513_37";
chr12	Mandalorion	exon	44315931	44316084	.	+	.	transcript_id "Isoform74513_37"; gene_id "Isoform74513_37.gene"; gene_name "Isoform74513_37";
chr12	Mandalorion	exon	44330094	44330487	.	+	.	transcript_id "Isoform74513_37"; gene_id "Isoform74513_37.gene"; gene_name "Isoform74513_37";
chr12	Mandalorion	start_codon	44330104	44330106	.	+	.	transcript_id "Isoform74513_37"; gene_id "Isoform74513_37.gene"; gene_name "Isoform74513_37";
chr12	Mandalorion	CDS	44330104	44330487	.	+	.	transcript_id "Isoform74513_37"; gene_id "Isoform74513_37.gene"; gene_name "Isoform74513_37";
chr12	Mandalorion	exon	44330576	44330725	.	+	.	transcript_id "Isoform74513_37"; gene_id "Isoform74513_37.gene"; gene_name "Isoform74513_37";
chr12	Mandalorion	CDS	44330576	44330725	.	+	.	transcript_id "Isoform74513_37"; gene_id "Isoform74513_37.gene"; gene_name "Isoform74513_37";
chr12	Mandalorion	exon	44334954	44335105	.	+	.	transcript_id "Isoform74513_37"; gene_id "Isoform74513_37.gene"; gene_name "Isoform74513_37";
chr12	Mandalorion	CDS	44334954	44335105	.	+	.	transcript_id "Isoform74513_37"; gene_id "Isoform74513_37.gene"; gene_name "Isoform74513_37";
chr12	Mandalorion	exon	44337349	44337443	.	+	.	transcript_id "Isoform74513_37"; gene_id "Isoform74513_37.gene"; gene_name "Isoform74513_37";
chr12	Mandalorion	CDS	44337349	44337443	.	+	.	transcript_id "Isoform74513_37"; gene_id "Isoform74513_37.gene"; gene_name "Isoform74513_37";
chr12	Mandalorion	exon	44342681	44342852	.	+	.	transcript_id "Isoform74513_37"; gene_id "Isoform74513_37.gene"; gene_name "Isoform74513_37";
chr12	Mandalorion	CDS	44342681	44342852	.	+	.	transcript_id "Isoform74513_37"; gene_id "Isoform74513_37.gene"; gene_name "Isoform74513_37";
chr12	Mandalorion	exon	44346017	44346074	.	+	.	transcript_id "Isoform74513_37"; gene_id "Isoform74513_37.gene"; gene_name "Isoform74513_37";
chr12	Mandalorion	CDS	44346017	44346074	.	+	.	transcript_id "Isoform74513_37"; gene_id "Isoform74513_37.gene"; gene_name "Isoform74513_37";
chr12	Mandalorion	exon	44351694	44351888	.	+	.	transcript_id "Isoform74513_37"; gene_id "Isoform74513_37.gene"; gene_name "Isoform74513_37";
chr12	Mandalorion	CDS	44351694	44351888	.	+	.	transcript_id "Isoform74513_37"; gene_id "Isoform74513_37.gene"; gene_name "Isoform74513_37";
chr12	Mandalorion	exon	44354702	44354897	.	+	.	transcript_id "Isoform74513_37"; gene_id "Isoform74513_37.gene"; gene_name "Isoform74513_37";
chr12	Mandalorion	CDS	44354702	44354897	.	+	.	transcript_id "Isoform74513_37"; gene_id "Isoform74513_37.gene"; gene_name "Isoform74513_37";
chr12	Mandalorion	exon	44358108	44359071	.	+	.	transcript_id "Isoform74513_37"; gene_id "Isoform74513_37.gene"; gene_name "Isoform74513_37";
chr12	Mandalorion	CDS	44358108	44358379	.	+	.	transcript_id "Isoform74513_37"; gene_id "Isoform74513_37.gene"; gene_name "Isoform74513_37";
chr12	Mandalorion	stop_codon	44358380	44358382	.	+	.	transcript_id "Isoform74513_37"; gene_id "Isoform74513_37.gene"; gene_name "Isoform74513_37";
chr12	Mandalorion	transcript	44315935	44359279	.	+	.	transcript_id "Isoform74514_21"; gene_id "Isoform74514_21.gene"; gene_name "Isoform74514_21";
chr12	Mandalorion	exon	44315935	44316084	.	+	.	transcript_id "Isoform74514_21"; gene_id "Isoform74514_21.gene"; gene_name "Isoform74514_21";
chr12	Mandalorion	exon	44330094	44330487	.	+	.	transcript_id "Isoform74514_21"; gene_id "Isoform74514_21.gene"; gene_name "Isoform74514_21";
chr12	Mandalorion	start_codon	44330104	44330106	.	+	.	transcript_id "Isoform74514_21"; gene_id "Isoform74514_21.gene"; gene_name "Isoform74514_21";
chr12	Mandalorion	CDS	44330104	44330487	.	+	.	transcript_id "Isoform74514_21"; gene_id "Isoform74514_21.gene"; gene_name "Isoform74514_21";
chr12	Mandalorion	exon	44330576	44330725	.	+	.	transcript_id "Isoform74514_21"; gene_id "Isoform74514_21.gene"; gene_name "Isoform74514_21";
chr12	Mandalorion	CDS	44330576	44330725	.	+	.	transcript_id "Isoform74514_21"; gene_id "Isoform74514_21.gene"; gene_name "Isoform74514_21";
chr12	Mandalorion	exon	44334954	44335105	.	+	.	transcript_id "Isoform74514_21"; gene_id "Isoform74514_21.gene"; gene_name "Isoform74514_21";
chr12	Mandalorion	CDS	44334954	44335105	.	+	.	transcript_id "Isoform74514_21"; gene_id "Isoform74514_21.gene"; gene_name "Isoform74514_21";
chr12	Mandalorion	exon	44337349	44337443	.	+	.	transcript_id "Isoform74514_21"; gene_id "Isoform74514_21.gene"; gene_name "Isoform74514_21";
chr12	Mandalorion	CDS	44337349	44337443	.	+	.	transcript_id "Isoform74514_21"; gene_id "Isoform74514_21.gene"; gene_name "Isoform74514_21";
chr12	Mandalorion	exon	44342681	44342852	.	+	.	transcript_id "Isoform74514_21"; gene_id "Isoform74514_21.gene"; gene_name "Isoform74514_21";
chr12	Mandalorion	CDS	44342681	44342852	.	+	.	transcript_id "Isoform74514_21"; gene_id "Isoform74514_21.gene"; gene_name "Isoform74514_21";
chr12	Mandalorion	exon	44346017	44346074	.	+	.	transcript_id "Isoform74514_21"; gene_id "Isoform74514_21.gene"; gene_name "Isoform74514_21";
chr12	Mandalorion	CDS	44346017	44346074	.	+	.	transcript_id "Isoform74514_21"; gene_id "Isoform74514_21.gene"; gene_name "Isoform74514_21";
chr12	Mandalorion	exon	44351694	44351888	.	+	.	transcript_id "Isoform74514_21"; gene_id "Isoform74514_21.gene"; gene_name "Isoform74514_21";
chr12	Mandalorion	CDS	44351694	44351888	.	+	.	transcript_id "Isoform74514_21"; gene_id "Isoform74514_21.gene"; gene_name "Isoform74514_21";
chr12	Mandalorion	exon	44354702	44354897	.	+	.	transcript_id "Isoform74514_21"; gene_id "Isoform74514_21.gene"; gene_name "Isoform74514_21";
chr12	Mandalorion	CDS	44354702	44354897	.	+	.	transcript_id "Isoform74514_21"; gene_id "Isoform74514_21.gene"; gene_name "Isoform74514_21";
chr12	Mandalorion	exon	44358108	44359279	.	+	.	transcript_id "Isoform74514_21"; gene_id "Isoform74514_21.gene"; gene_name "Isoform74514_21";
chr12	Mandalorion	CDS	44358108	44358379	.	+	.	transcript_id "Isoform74514_21"; gene_id "Isoform74514_21.gene"; gene_name "Isoform74514_21";
chr12	Mandalorion	stop_codon	44358380	44358382	.	+	.	transcript_id "Isoform74514_21"; gene_id "Isoform74514_21.gene"; gene_name "Isoform74514_21";
chr12	Mandalorion	transcript	44315969	44359085	.	+	.	transcript_id "Isoform74521_74"; gene_id "Isoform74521_74.gene"; gene_name "Isoform74521_74";
chr12	Mandalorion	exon	44315969	44316084	.	+	.	transcript_id "Isoform74521_74"; gene_id "Isoform74521_74.gene"; gene_name "Isoform74521_74";
chr12	Mandalorion	exon	44330094	44330487	.	+	.	transcript_id "Isoform74521_74"; gene_id "Isoform74521_74.gene"; gene_name "Isoform74521_74";
chr12	Mandalorion	start_codon	44330104	44330106	.	+	.	transcript_id "Isoform74521_74"; gene_id "Isoform74521_74.gene"; gene_name "Isoform74521_74";
chr12	Mandalorion	CDS	44330104	44330487	.	+	.	transcript_id "Isoform74521_74"; gene_id "Isoform74521_74.gene"; gene_name "Isoform74521_74";
chr12	Mandalorion	exon	44330576	44330725	.	+	.	transcript_id "Isoform74521_74"; gene_id "Isoform74521_74.gene"; gene_name "Isoform74521_74";
chr12	Mandalorion	CDS	44330576	44330725	.	+	.	transcript_id "Isoform74521_74"; gene_id "Isoform74521_74.gene"; gene_name "Isoform74521_74";
chr12	Mandalorion	exon	44334954	44335105	.	+	.	transcript_id "Isoform74521_74"; gene_id "Isoform74521_74.gene"; gene_name "Isoform74521_74";
chr12	Mandalorion	CDS	44334954	44335105	.	+	.	transcript_id "Isoform74521_74"; gene_id "Isoform74521_74.gene"; gene_name "Isoform74521_74";
chr12	Mandalorion	exon	44337349	44337443	.	+	.	transcript_id "Isoform74521_74"; gene_id "Isoform74521_74.gene"; gene_name "Isoform74521_74";
chr12	Mandalorion	CDS	44337349	44337443	.	+	.	transcript_id "Isoform74521_74"; gene_id "Isoform74521_74.gene"; gene_name "Isoform74521_74";
chr12	Mandalorion	exon	44342681	44342852	.	+	.	transcript_id "Isoform74521_74"; gene_id "Isoform74521_74.gene"; gene_name "Isoform74521_74";
chr12	Mandalorion	CDS	44342681	44342852	.	+	.	transcript_id "Isoform74521_74"; gene_id "Isoform74521_74.gene"; gene_name "Isoform74521_74";
chr12	Mandalorion	exon	44346017	44346074	.	+	.	transcript_id "Isoform74521_74"; gene_id "Isoform74521_74.gene"; gene_name "Isoform74521_74";
chr12	Mandalorion	CDS	44346017	44346074	.	+	.	transcript_id "Isoform74521_74"; gene_id "Isoform74521_74.gene"; gene_name "Isoform74521_74";
chr12	Mandalorion	exon	44351694	44351888	.	+	.	transcript_id "Isoform74521_74"; gene_id "Isoform74521_74.gene"; gene_name "Isoform74521_74";
chr12	Mandalorion	CDS	44351694	44351888	.	+	.	transcript_id "Isoform74521_74"; gene_id "Isoform74521_74.gene"; gene_name "Isoform74521_74";
chr12	Mandalorion	exon	44354702	44354897	.	+	.	transcript_id "Isoform74521_74"; gene_id "Isoform74521_74.gene"; gene_name "Isoform74521_74";
chr12	Mandalorion	CDS	44354702	44354897	.	+	.	transcript_id "Isoform74521_74"; gene_id "Isoform74521_74.gene"; gene_name "Isoform74521_74";
chr12	Mandalorion	exon	44358108	44359085	.	+	.	transcript_id "Isoform74521_74"; gene_id "Isoform74521_74.gene"; gene_name "Isoform74521_74";
chr12	Mandalorion	CDS	44358108	44358379	.	+	.	transcript_id "Isoform74521_74"; gene_id "Isoform74521_74.gene"; gene_name "Isoform74521_74";
chr12	Mandalorion	stop_codon	44358380	44358382	.	+	.	transcript_id "Isoform74521_74"; gene_id "Isoform74521_74.gene"; gene_name "Isoform74521_74";
chr12	Mandalorion	transcript	44315109	44315835	.	-	.	transcript_id "Isoform74554_44"; gene_id "Isoform74554_44.gene"; gene_name "Isoform74554_44";
chr12	Mandalorion	exon	44315109	44315835	.	-	.	transcript_id "Isoform74554_44"; gene_id "Isoform74554_44.gene"; gene_name "Isoform74554_44";
chr12	Mandalorion	transcript	44315111	44316221	.	-	.	transcript_id "Isoform74555_4"; gene_id "Isoform74555_4.gene"; gene_name "Isoform74555_4";
chr12	Mandalorion	exon	44315111	44316221	.	-	.	transcript_id "Isoform74555_4"; gene_id "Isoform74555_4.gene"; gene_name "Isoform74555_4";
chr12	Mandalorion	transcript	44899271	45121248	.	-	.	transcript_id "Isoform74559_9"; gene_id "Isoform74559_9.gene"; gene_name "Isoform74559_9";
chr12	Mandalorion	exon	44899271	44902660	.	-	.	transcript_id "Isoform74559_9"; gene_id "Isoform74559_9.gene"; gene_name "Isoform74559_9";
chr12	Mandalorion	CDS	44902640	44902660	.	-	.	transcript_id "Isoform74559_9"; gene_id "Isoform74559_9.gene"; gene_name "Isoform74559_9";
chr12	Mandalorion	stop_codon	44902637	44902639	.	-	.	transcript_id "Isoform74559_9"; gene_id "Isoform74559_9.gene"; gene_name "Isoform74559_9";
chr12	Mandalorion	exon	44908008	44908165	.	-	.	transcript_id "Isoform74559_9"; gene_id "Isoform74559_9.gene"; gene_name "Isoform74559_9";
chr12	Mandalorion	CDS	44908008	44908165	.	-	.	transcript_id "Isoform74559_9"; gene_id "Isoform74559_9.gene"; gene_name "Isoform74559_9";
chr12	Mandalorion	exon	44948657	44948822	.	-	.	transcript_id "Isoform74559_9"; gene_id "Isoform74559_9.gene"; gene_name "Isoform74559_9";
chr12	Mandalorion	CDS	44948657	44948822	.	-	.	transcript_id "Isoform74559_9"; gene_id "Isoform74559_9.gene"; gene_name "Isoform74559_9";
chr12	Mandalorion	exon	44949643	44949773	.	-	.	transcript_id "Isoform74559_9"; gene_id "Isoform74559_9.gene"; gene_name "Isoform74559_9";
chr12	Mandalorion	CDS	44949643	44949773	.	-	.	transcript_id "Isoform74559_9"; gene_id "Isoform74559_9.gene"; gene_name "Isoform74559_9";
chr12	Mandalorion	exon	45066250	45066438	.	-	.	transcript_id "Isoform74559_9"; gene_id "Isoform74559_9.gene"; gene_name "Isoform74559_9";
chr12	Mandalorion	start_codon	45066401	45066403	.	-	.	transcript_id "Isoform74559_9"; gene_id "Isoform74559_9.gene"; gene_name "Isoform74559_9";
chr12	Mandalorion	CDS	45066250	45066403	.	-	.	transcript_id "Isoform74559_9"; gene_id "Isoform74559_9.gene"; gene_name "Isoform74559_9";
chr12	Mandalorion	exon	45120978	45121248	.	-	.	transcript_id "Isoform74559_9"; gene_id "Isoform74559_9.gene"; gene_name "Isoform74559_9";
chr12	Mandalorion	transcript	44901953	45121306	.	-	.	transcript_id "Isoform74567_3"; gene_id "Isoform74567_3.gene"; gene_name "Isoform74567_3";
chr12	Mandalorion	exon	44901953	44902660	.	-	.	transcript_id "Isoform74567_3"; gene_id "Isoform74567_3.gene"; gene_name "Isoform74567_3";
chr12	Mandalorion	CDS	44902640	44902660	.	-	.	transcript_id "Isoform74567_3"; gene_id "Isoform74567_3.gene"; gene_name "Isoform74567_3";
chr12	Mandalorion	stop_codon	44902637	44902639	.	-	.	transcript_id "Isoform74567_3"; gene_id "Isoform74567_3.gene"; gene_name "Isoform74567_3";
chr12	Mandalorion	exon	44908008	44908165	.	-	.	transcript_id "Isoform74567_3"; gene_id "Isoform74567_3.gene"; gene_name "Isoform74567_3";
chr12	Mandalorion	CDS	44908008	44908165	.	-	.	transcript_id "Isoform74567_3"; gene_id "Isoform74567_3.gene"; gene_name "Isoform74567_3";
chr12	Mandalorion	exon	44948657	44948822	.	-	.	transcript_id "Isoform74567_3"; gene_id "Isoform74567_3.gene"; gene_name "Isoform74567_3";
chr12	Mandalorion	CDS	44948657	44948822	.	-	.	transcript_id "Isoform74567_3"; gene_id "Isoform74567_3.gene"; gene_name "Isoform74567_3";
chr12	Mandalorion	exon	44949643	44949773	.	-	.	transcript_id "Isoform74567_3"; gene_id "Isoform74567_3.gene"; gene_name "Isoform74567_3";
chr12	Mandalorion	CDS	44949643	44949773	.	-	.	transcript_id "Isoform74567_3"; gene_id "Isoform74567_3.gene"; gene_name "Isoform74567_3";
chr12	Mandalorion	exon	45066250	45066438	.	-	.	transcript_id "Isoform74567_3"; gene_id "Isoform74567_3.gene"; gene_name "Isoform74567_3";
chr12	Mandalorion	start_codon	45066401	45066403	.	-	.	transcript_id "Isoform74567_3"; gene_id "Isoform74567_3.gene"; gene_name "Isoform74567_3";
chr12	Mandalorion	CDS	45066250	45066403	.	-	.	transcript_id "Isoform74567_3"; gene_id "Isoform74567_3.gene"; gene_name "Isoform74567_3";
chr12	Mandalorion	exon	45120978	45121306	.	-	.	transcript_id "Isoform74567_3"; gene_id "Isoform74567_3.gene"; gene_name "Isoform74567_3";
chr12	Mandalorion	transcript	44901953	45121248	.	-	.	transcript_id "Isoform74568_9"; gene_id "Isoform74568_9.gene"; gene_name "Isoform74568_9";
chr12	Mandalorion	exon	44901953	44902660	.	-	.	transcript_id "Isoform74568_9"; gene_id "Isoform74568_9.gene"; gene_name "Isoform74568_9";
chr12	Mandalorion	CDS	44902640	44902660	.	-	.	transcript_id "Isoform74568_9"; gene_id "Isoform74568_9.gene"; gene_name "Isoform74568_9";
chr12	Mandalorion	stop_codon	44902637	44902639	.	-	.	transcript_id "Isoform74568_9"; gene_id "Isoform74568_9.gene"; gene_name "Isoform74568_9";
chr12	Mandalorion	exon	44908008	44908165	.	-	.	transcript_id "Isoform74568_9"; gene_id "Isoform74568_9.gene"; gene_name "Isoform74568_9";
chr12	Mandalorion	CDS	44908008	44908165	.	-	.	transcript_id "Isoform74568_9"; gene_id "Isoform74568_9.gene"; gene_name "Isoform74568_9";
chr12	Mandalorion	exon	44948657	44948822	.	-	.	transcript_id "Isoform74568_9"; gene_id "Isoform74568_9.gene"; gene_name "Isoform74568_9";
chr12	Mandalorion	CDS	44948657	44948822	.	-	.	transcript_id "Isoform74568_9"; gene_id "Isoform74568_9.gene"; gene_name "Isoform74568_9";
chr12	Mandalorion	exon	44949643	44949773	.	-	.	transcript_id "Isoform74568_9"; gene_id "Isoform74568_9.gene"; gene_name "Isoform74568_9";
chr12	Mandalorion	CDS	44949643	44949773	.	-	.	transcript_id "Isoform74568_9"; gene_id "Isoform74568_9.gene"; gene_name "Isoform74568_9";
chr12	Mandalorion	exon	45066250	45066438	.	-	.	transcript_id "Isoform74568_9"; gene_id "Isoform74568_9.gene"; gene_name "Isoform74568_9";
chr12	Mandalorion	start_codon	45066401	45066403	.	-	.	transcript_id "Isoform74568_9"; gene_id "Isoform74568_9.gene"; gene_name "Isoform74568_9";
chr12	Mandalorion	CDS	45066250	45066403	.	-	.	transcript_id "Isoform74568_9"; gene_id "Isoform74568_9.gene"; gene_name "Isoform74568_9";
chr12	Mandalorion	exon	45120978	45121248	.	-	.	transcript_id "Isoform74568_9"; gene_id "Isoform74568_9.gene"; gene_name "Isoform74568_9";
chr12	Mandalorion	transcript	44902004	45121248	.	-	.	transcript_id "Isoform74569_46"; gene_id "Isoform74569_46.gene"; gene_name "Isoform74569_46";
chr12	Mandalorion	exon	44902004	44902660	.	-	.	transcript_id "Isoform74569_46"; gene_id "Isoform74569_46.gene"; gene_name "Isoform74569_46";
chr12	Mandalorion	CDS	44902640	44902660	.	-	.	transcript_id "Isoform74569_46"; gene_id "Isoform74569_46.gene"; gene_name "Isoform74569_46";
chr12	Mandalorion	stop_codon	44902637	44902639	.	-	.	transcript_id "Isoform74569_46"; gene_id "Isoform74569_46.gene"; gene_name "Isoform74569_46";
chr12	Mandalorion	exon	44908008	44908165	.	-	.	transcript_id "Isoform74569_46"; gene_id "Isoform74569_46.gene"; gene_name "Isoform74569_46";
chr12	Mandalorion	CDS	44908008	44908165	.	-	.	transcript_id "Isoform74569_46"; gene_id "Isoform74569_46.gene"; gene_name "Isoform74569_46";
chr12	Mandalorion	exon	44948657	44948822	.	-	.	transcript_id "Isoform74569_46"; gene_id "Isoform74569_46.gene"; gene_name "Isoform74569_46";
chr12	Mandalorion	CDS	44948657	44948822	.	-	.	transcript_id "Isoform74569_46"; gene_id "Isoform74569_46.gene"; gene_name "Isoform74569_46";
chr12	Mandalorion	exon	44949643	44949773	.	-	.	transcript_id "Isoform74569_46"; gene_id "Isoform74569_46.gene"; gene_name "Isoform74569_46";
chr12	Mandalorion	CDS	44949643	44949773	.	-	.	transcript_id "Isoform74569_46"; gene_id "Isoform74569_46.gene"; gene_name "Isoform74569_46";
chr12	Mandalorion	exon	45066250	45066438	.	-	.	transcript_id "Isoform74569_46"; gene_id "Isoform74569_46.gene"; gene_name "Isoform74569_46";
chr12	Mandalorion	start_codon	45066401	45066403	.	-	.	transcript_id "Isoform74569_46"; gene_id "Isoform74569_46.gene"; gene_name "Isoform74569_46";
chr12	Mandalorion	CDS	45066250	45066403	.	-	.	transcript_id "Isoform74569_46"; gene_id "Isoform74569_46.gene"; gene_name "Isoform74569_46";
chr12	Mandalorion	exon	45120978	45121248	.	-	.	transcript_id "Isoform74569_46"; gene_id "Isoform74569_46.gene"; gene_name "Isoform74569_46";
chr12	Mandalorion	transcript	44902004	45121248	.	-	.	transcript_id "Isoform74574_7"; gene_id "Isoform74574_7.gene"; gene_name "Isoform74574_7";
chr12	Mandalorion	exon	44902004	44902660	.	-	.	transcript_id "Isoform74574_7"; gene_id "Isoform74574_7.gene"; gene_name "Isoform74574_7";
chr12	Mandalorion	CDS	44902640	44902660	.	-	.	transcript_id "Isoform74574_7"; gene_id "Isoform74574_7.gene"; gene_name "Isoform74574_7";
chr12	Mandalorion	stop_codon	44902637	44902639	.	-	.	transcript_id "Isoform74574_7"; gene_id "Isoform74574_7.gene"; gene_name "Isoform74574_7";
chr12	Mandalorion	exon	44908008	44908165	.	-	.	transcript_id "Isoform74574_7"; gene_id "Isoform74574_7.gene"; gene_name "Isoform74574_7";
chr12	Mandalorion	CDS	44908008	44908165	.	-	.	transcript_id "Isoform74574_7"; gene_id "Isoform74574_7.gene"; gene_name "Isoform74574_7";
chr12	Mandalorion	exon	44948657	44948822	.	-	.	transcript_id "Isoform74574_7"; gene_id "Isoform74574_7.gene"; gene_name "Isoform74574_7";
chr12	Mandalorion	CDS	44948657	44948822	.	-	.	transcript_id "Isoform74574_7"; gene_id "Isoform74574_7.gene"; gene_name "Isoform74574_7";
chr12	Mandalorion	exon	44949643	44949773	.	-	.	transcript_id "Isoform74574_7"; gene_id "Isoform74574_7.gene"; gene_name "Isoform74574_7";
chr12	Mandalorion	start_codon	44949685	44949687	.	-	.	transcript_id "Isoform74574_7"; gene_id "Isoform74574_7.gene"; gene_name "Isoform74574_7";
chr12	Mandalorion	CDS	44949643	44949687	.	-	.	transcript_id "Isoform74574_7"; gene_id "Isoform74574_7.gene"; gene_name "Isoform74574_7";
chr12	Mandalorion	exon	45120978	45121248	.	-	.	transcript_id "Isoform74574_7"; gene_id "Isoform74574_7.gene"; gene_name "Isoform74574_7";
chr12	Mandalorion	transcript	45003808	45005217	.	-	.	transcript_id "Isoform74575_4"; gene_id "Isoform74575_4.gene"; gene_name "Isoform74575_4";
chr12	Mandalorion	exon	45003808	45005217	.	-	.	transcript_id "Isoform74575_4"; gene_id "Isoform74575_4.gene"; gene_name "Isoform74575_4";
chr12	Mandalorion	transcript	45121361	45121824	.	+	.	transcript_id "Isoform74576_12"; gene_id "Isoform74576_12.gene"; gene_name "Isoform74576_12";
chr12	Mandalorion	exon	45121361	45121824	.	+	.	transcript_id "Isoform74576_12"; gene_id "Isoform74576_12.gene"; gene_name "Isoform74576_12";
chr12	Mandalorion	transcript	50388504	50696015	.	-	.	transcript_id "Isoform74577_3"; gene_id "Isoform74577_3.gene"; gene_name "Isoform74577_3";
chr12	Mandalorion	exon	50388504	50389003	.	-	.	transcript_id "Isoform74577_3"; gene_id "Isoform74577_3.gene"; gene_name "Isoform74577_3";
chr12	Mandalorion	CDS	50388788	50389003	.	-	.	transcript_id "Isoform74577_3"; gene_id "Isoform74577_3.gene"; gene_name "Isoform74577_3";
chr12	Mandalorion	stop_codon	50388785	50388787	.	-	.	transcript_id "Isoform74577_3"; gene_id "Isoform74577_3.gene"; gene_name "Isoform74577_3";
chr12	Mandalorion	exon	50389837	50389922	.	-	.	transcript_id "Isoform74577_3"; gene_id "Isoform74577_3.gene"; gene_name "Isoform74577_3";
chr12	Mandalorion	CDS	50389837	50389922	.	-	.	transcript_id "Isoform74577_3"; gene_id "Isoform74577_3.gene"; gene_name "Isoform74577_3";
chr12	Mandalorion	exon	50411295	50411562	.	-	.	transcript_id "Isoform74577_3"; gene_id "Isoform74577_3.gene"; gene_name "Isoform74577_3";
chr12	Mandalorion	CDS	50411295	50411562	.	-	.	transcript_id "Isoform74577_3"; gene_id "Isoform74577_3.gene"; gene_name "Isoform74577_3";
chr12	Mandalorion	exon	50412397	50412495	.	-	.	transcript_id "Isoform74577_3"; gene_id "Isoform74577_3.gene"; gene_name "Isoform74577_3";
chr12	Mandalorion	CDS	50412397	50412495	.	-	.	transcript_id "Isoform74577_3"; gene_id "Isoform74577_3.gene"; gene_name "Isoform74577_3";
chr12	Mandalorion	exon	50413085	50413246	.	-	.	transcript_id "Isoform74577_3"; gene_id "Isoform74577_3.gene"; gene_name "Isoform74577_3";
chr12	Mandalorion	CDS	50413085	50413246	.	-	.	transcript_id "Isoform74577_3"; gene_id "Isoform74577_3.gene"; gene_name "Isoform74577_3";
chr12	Mandalorion	exon	50430183	50430289	.	-	.	transcript_id "Isoform74577_3"; gene_id "Isoform74577_3.gene"; gene_name "Isoform74577_3";
chr12	Mandalorion	CDS	50430183	50430289	.	-	.	transcript_id "Isoform74577_3"; gene_id "Isoform74577_3.gene"; gene_name "Isoform74577_3";
chr12	Mandalorion	exon	50431926	50431998	.	-	.	transcript_id "Isoform74577_3"; gene_id "Isoform74577_3.gene"; gene_name "Isoform74577_3";
chr12	Mandalorion	CDS	50431926	50431998	.	-	.	transcript_id "Isoform74577_3"; gene_id "Isoform74577_3.gene"; gene_name "Isoform74577_3";
chr12	Mandalorion	exon	50433999	50434051	.	-	.	transcript_id "Isoform74577_3"; gene_id "Isoform74577_3.gene"; gene_name "Isoform74577_3";
chr12	Mandalorion	CDS	50433999	50434051	.	-	.	transcript_id "Isoform74577_3"; gene_id "Isoform74577_3.gene"; gene_name "Isoform74577_3";
chr12	Mandalorion	exon	50435036	50435315	.	-	.	transcript_id "Isoform74577_3"; gene_id "Isoform74577_3.gene"; gene_name "Isoform74577_3";
chr12	Mandalorion	CDS	50435036	50435315	.	-	.	transcript_id "Isoform74577_3"; gene_id "Isoform74577_3.gene"; gene_name "Isoform74577_3";
chr12	Mandalorion	exon	50436693	50436770	.	-	.	transcript_id "Isoform74577_3"; gene_id "Isoform74577_3.gene"; gene_name "Isoform74577_3";
chr12	Mandalorion	CDS	50436693	50436770	.	-	.	transcript_id "Isoform74577_3"; gene_id "Isoform74577_3.gene"; gene_name "Isoform74577_3";
chr12	Mandalorion	exon	50438109	50438232	.	-	.	transcript_id "Isoform74577_3"; gene_id "Isoform74577_3.gene"; gene_name "Isoform74577_3";
chr12	Mandalorion	CDS	50438109	50438232	.	-	.	transcript_id "Isoform74577_3"; gene_id "Isoform74577_3.gene"; gene_name "Isoform74577_3";
chr12	Mandalorion	exon	50439618	50439822	.	-	.	transcript_id "Isoform74577_3"; gene_id "Isoform74577_3.gene"; gene_name "Isoform74577_3";
chr12	Mandalorion	CDS	50439618	50439822	.	-	.	transcript_id "Isoform74577_3"; gene_id "Isoform74577_3.gene"; gene_name "Isoform74577_3";
chr12	Mandalorion	exon	50441382	50441459	.	-	.	transcript_id "Isoform74577_3"; gene_id "Isoform74577_3.gene"; gene_name "Isoform74577_3";
chr12	Mandalorion	CDS	50441382	50441459	.	-	.	transcript_id "Isoform74577_3"; gene_id "Isoform74577_3.gene"; gene_name "Isoform74577_3";
chr12	Mandalorion	exon	50441613	50441823	.	-	.	transcript_id "Isoform74577_3"; gene_id "Isoform74577_3.gene"; gene_name "Isoform74577_3";
chr12	Mandalorion	CDS	50441613	50441823	.	-	.	transcript_id "Isoform74577_3"; gene_id "Isoform74577_3.gene"; gene_name "Isoform74577_3";
chr12	Mandalorion	exon	50466636	50466659	.	-	.	transcript_id "Isoform74577_3"; gene_id "Isoform74577_3.gene"; gene_name "Isoform74577_3";
chr12	Mandalorion	CDS	50466636	50466659	.	-	.	transcript_id "Isoform74577_3"; gene_id "Isoform74577_3.gene"; gene_name "Isoform74577_3";
chr12	Mandalorion	exon	50472222	50472382	.	-	.	transcript_id "Isoform74577_3"; gene_id "Isoform74577_3.gene"; gene_name "Isoform74577_3";
chr12	Mandalorion	CDS	50472222	50472382	.	-	.	transcript_id "Isoform74577_3"; gene_id "Isoform74577_3.gene"; gene_name "Isoform74577_3";
chr12	Mandalorion	exon	50474886	50475017	.	-	.	transcript_id "Isoform74577_3"; gene_id "Isoform74577_3.gene"; gene_name "Isoform74577_3";
chr12	Mandalorion	CDS	50474886	50475017	.	-	.	transcript_id "Isoform74577_3"; gene_id "Isoform74577_3.gene"; gene_name "Isoform74577_3";
chr12	Mandalorion	exon	50536686	50536824	.	-	.	transcript_id "Isoform74577_3"; gene_id "Isoform74577_3.gene"; gene_name "Isoform74577_3";
chr12	Mandalorion	CDS	50536686	50536824	.	-	.	transcript_id "Isoform74577_3"; gene_id "Isoform74577_3.gene"; gene_name "Isoform74577_3";
chr12	Mandalorion	exon	50695499	50696015	.	-	.	transcript_id "Isoform74577_3"; gene_id "Isoform74577_3.gene"; gene_name "Isoform74577_3";
chr12	Mandalorion	start_codon	50695754	50695756	.	-	.	transcript_id "Isoform74577_3"; gene_id "Isoform74577_3.gene"; gene_name "Isoform74577_3";
chr12	Mandalorion	CDS	50695499	50695756	.	-	.	transcript_id "Isoform74577_3"; gene_id "Isoform74577_3.gene"; gene_name "Isoform74577_3";
chr12	Mandalorion	transcript	51395068	51420046	.	+	.	transcript_id "Isoform74584_4"; gene_id "Isoform74584_4.gene"; gene_name "Isoform74584_4";
chr12	Mandalorion	exon	51395068	51395227	.	+	.	transcript_id "Isoform74584_4"; gene_id "Isoform74584_4.gene"; gene_name "Isoform74584_4";
chr12	Mandalorion	exon	51398188	51398228	.	+	.	transcript_id "Isoform74584_4"; gene_id "Isoform74584_4.gene"; gene_name "Isoform74584_4";
chr12	Mandalorion	start_codon	51398192	51398194	.	+	.	transcript_id "Isoform74584_4"; gene_id "Isoform74584_4.gene"; gene_name "Isoform74584_4";
chr12	Mandalorion	CDS	51398192	51398228	.	+	.	transcript_id "Isoform74584_4"; gene_id "Isoform74584_4.gene"; gene_name "Isoform74584_4";
chr12	Mandalorion	exon	51400387	51400484	.	+	.	transcript_id "Isoform74584_4"; gene_id "Isoform74584_4.gene"; gene_name "Isoform74584_4";
chr12	Mandalorion	CDS	51400387	51400484	.	+	.	transcript_id "Isoform74584_4"; gene_id "Isoform74584_4.gene"; gene_name "Isoform74584_4";
chr12	Mandalorion	exon	51400583	51400684	.	+	.	transcript_id "Isoform74584_4"; gene_id "Isoform74584_4.gene"; gene_name "Isoform74584_4";
chr12	Mandalorion	CDS	51400583	51400684	.	+	.	transcript_id "Isoform74584_4"; gene_id "Isoform74584_4.gene"; gene_name "Isoform74584_4";
chr12	Mandalorion	exon	51402664	51402788	.	+	.	transcript_id "Isoform74584_4"; gene_id "Isoform74584_4.gene"; gene_name "Isoform74584_4";
chr12	Mandalorion	CDS	51402664	51402788	.	+	.	transcript_id "Isoform74584_4"; gene_id "Isoform74584_4.gene"; gene_name "Isoform74584_4";
chr12	Mandalorion	exon	51403810	51403975	.	+	.	transcript_id "Isoform74584_4"; gene_id "Isoform74584_4.gene"; gene_name "Isoform74584_4";
chr12	Mandalorion	CDS	51403810	51403975	.	+	.	transcript_id "Isoform74584_4"; gene_id "Isoform74584_4.gene"; gene_name "Isoform74584_4";
chr12	Mandalorion	exon	51406525	51406631	.	+	.	transcript_id "Isoform74584_4"; gene_id "Isoform74584_4.gene"; gene_name "Isoform74584_4";
chr12	Mandalorion	CDS	51406525	51406631	.	+	.	transcript_id "Isoform74584_4"; gene_id "Isoform74584_4.gene"; gene_name "Isoform74584_4";
chr12	Mandalorion	exon	51407714	51407830	.	+	.	transcript_id "Isoform74584_4"; gene_id "Isoform74584_4.gene"; gene_name "Isoform74584_4";
chr12	Mandalorion	CDS	51407714	51407830	.	+	.	transcript_id "Isoform74584_4"; gene_id "Isoform74584_4.gene"; gene_name "Isoform74584_4";
chr12	Mandalorion	exon	51409969	51410093	.	+	.	transcript_id "Isoform74584_4"; gene_id "Isoform74584_4.gene"; gene_name "Isoform74584_4";
chr12	Mandalorion	CDS	51409969	51410093	.	+	.	transcript_id "Isoform74584_4"; gene_id "Isoform74584_4.gene"; gene_name "Isoform74584_4";
chr12	Mandalorion	exon	51410200	51410329	.	+	.	transcript_id "Isoform74584_4"; gene_id "Isoform74584_4.gene"; gene_name "Isoform74584_4";
chr12	Mandalorion	CDS	51410200	51410329	.	+	.	transcript_id "Isoform74584_4"; gene_id "Isoform74584_4.gene"; gene_name "Isoform74584_4";
chr12	Mandalorion	exon	51412038	51412342	.	+	.	transcript_id "Isoform74584_4"; gene_id "Isoform74584_4.gene"; gene_name "Isoform74584_4";
chr12	Mandalorion	CDS	51412038	51412342	.	+	.	transcript_id "Isoform74584_4"; gene_id "Isoform74584_4.gene"; gene_name "Isoform74584_4";
chr12	Mandalorion	exon	51414558	51414739	.	+	.	transcript_id "Isoform74584_4"; gene_id "Isoform74584_4.gene"; gene_name "Isoform74584_4";
chr12	Mandalorion	CDS	51414558	51414739	.	+	.	transcript_id "Isoform74584_4"; gene_id "Isoform74584_4.gene"; gene_name "Isoform74584_4";
chr12	Mandalorion	exon	51415829	51416001	.	+	.	transcript_id "Isoform74584_4"; gene_id "Isoform74584_4.gene"; gene_name "Isoform74584_4";
chr12	Mandalorion	CDS	51415829	51416001	.	+	.	transcript_id "Isoform74584_4"; gene_id "Isoform74584_4.gene"; gene_name "Isoform74584_4";
chr12	Mandalorion	exon	51418343	51418533	.	+	.	transcript_id "Isoform74584_4"; gene_id "Isoform74584_4.gene"; gene_name "Isoform74584_4";
chr12	Mandalorion	CDS	51418343	51418533	.	+	.	transcript_id "Isoform74584_4"; gene_id "Isoform74584_4.gene"; gene_name "Isoform74584_4";
chr12	Mandalorion	exon	51419213	51420046	.	+	.	transcript_id "Isoform74584_4"; gene_id "Isoform74584_4.gene"; gene_name "Isoform74584_4";
chr12	Mandalorion	CDS	51419213	51419502	.	+	.	transcript_id "Isoform74584_4"; gene_id "Isoform74584_4.gene"; gene_name "Isoform74584_4";
chr12	Mandalorion	stop_codon	51419503	51419505	.	+	.	transcript_id "Isoform74584_4"; gene_id "Isoform74584_4.gene"; gene_name "Isoform74584_4";
chr12	Mandalorion	transcript	51424312	51496880	.	+	.	transcript_id "Isoform74590_27"; gene_id "Isoform74590_27.gene"; gene_name "Isoform74590_27";
chr12	Mandalorion	exon	51424312	51424419	.	+	.	transcript_id "Isoform74590_27"; gene_id "Isoform74590_27.gene"; gene_name "Isoform74590_27";
chr12	Mandalorion	start_codon	51424383	51424385	.	+	.	transcript_id "Isoform74590_27"; gene_id "Isoform74590_27.gene"; gene_name "Isoform74590_27";
chr12	Mandalorion	CDS	51424383	51424419	.	+	.	transcript_id "Isoform74590_27"; gene_id "Isoform74590_27.gene"; gene_name "Isoform74590_27";
chr12	Mandalorion	exon	51430888	51430958	.	+	.	transcript_id "Isoform74590_27"; gene_id "Isoform74590_27.gene"; gene_name "Isoform74590_27";
chr12	Mandalorion	CDS	51430888	51430958	.	+	.	transcript_id "Isoform74590_27"; gene_id "Isoform74590_27.gene"; gene_name "Isoform74590_27";
chr12	Mandalorion	exon	51433833	51433921	.	+	.	transcript_id "Isoform74590_27"; gene_id "Isoform74590_27.gene"; gene_name "Isoform74590_27";
chr12	Mandalorion	CDS	51433833	51433921	.	+	.	transcript_id "Isoform74590_27"; gene_id "Isoform74590_27.gene"; gene_name "Isoform74590_27";
chr12	Mandalorion	exon	51436065	51436155	.	+	.	transcript_id "Isoform74590_27"; gene_id "Isoform74590_27.gene"; gene_name "Isoform74590_27";
chr12	Mandalorion	CDS	51436065	51436155	.	+	.	transcript_id "Isoform74590_27"; gene_id "Isoform74590_27.gene"; gene_name "Isoform74590_27";
chr12	Mandalorion	exon	51437089	51437211	.	+	.	transcript_id "Isoform74590_27"; gene_id "Isoform74590_27.gene"; gene_name "Isoform74590_27";
chr12	Mandalorion	CDS	51437089	51437211	.	+	.	transcript_id "Isoform74590_27"; gene_id "Isoform74590_27.gene"; gene_name "Isoform74590_27";
chr12	Mandalorion	exon	51438966	51439053	.	+	.	transcript_id "Isoform74590_27"; gene_id "Isoform74590_27.gene"; gene_name "Isoform74590_27";
chr12	Mandalorion	CDS	51438966	51439053	.	+	.	transcript_id "Isoform74590_27"; gene_id "Isoform74590_27.gene"; gene_name "Isoform74590_27";
chr12	Mandalorion	exon	51440604	51440693	.	+	.	transcript_id "Isoform74590_27"; gene_id "Isoform74590_27.gene"; gene_name "Isoform74590_27";
chr12	Mandalorion	CDS	51440604	51440693	.	+	.	transcript_id "Isoform74590_27"; gene_id "Isoform74590_27.gene"; gene_name "Isoform74590_27";
chr12	Mandalorion	exon	51443463	51443518	.	+	.	transcript_id "Isoform74590_27"; gene_id "Isoform74590_27.gene"; gene_name "Isoform74590_27";
chr12	Mandalorion	CDS	51443463	51443518	.	+	.	transcript_id "Isoform74590_27"; gene_id "Isoform74590_27.gene"; gene_name "Isoform74590_27";
chr12	Mandalorion	exon	51444476	51444561	.	+	.	transcript_id "Isoform74590_27"; gene_id "Isoform74590_27.gene"; gene_name "Isoform74590_27";
chr12	Mandalorion	CDS	51444476	51444561	.	+	.	transcript_id "Isoform74590_27"; gene_id "Isoform74590_27.gene"; gene_name "Isoform74590_27";
chr12	Mandalorion	exon	51446782	51446881	.	+	.	transcript_id "Isoform74590_27"; gene_id "Isoform74590_27.gene"; gene_name "Isoform74590_27";
chr12	Mandalorion	CDS	51446782	51446881	.	+	.	transcript_id "Isoform74590_27"; gene_id "Isoform74590_27.gene"; gene_name "Isoform74590_27";
chr12	Mandalorion	exon	51459287	51459426	.	+	.	transcript_id "Isoform74590_27"; gene_id "Isoform74590_27.gene"; gene_name "Isoform74590_27";
chr12	Mandalorion	CDS	51459287	51459426	.	+	.	transcript_id "Isoform74590_27"; gene_id "Isoform74590_27.gene"; gene_name "Isoform74590_27";
chr12	Mandalorion	exon	51460878	51460968	.	+	.	transcript_id "Isoform74590_27"; gene_id "Isoform74590_27.gene"; gene_name "Isoform74590_27";
chr12	Mandalorion	CDS	51460878	51460968	.	+	.	transcript_id "Isoform74590_27"; gene_id "Isoform74590_27.gene"; gene_name "Isoform74590_27";
chr12	Mandalorion	exon	51461633	51461706	.	+	.	transcript_id "Isoform74590_27"; gene_id "Isoform74590_27.gene"; gene_name "Isoform74590_27";
chr12	Mandalorion	CDS	51461633	51461706	.	+	.	transcript_id "Isoform74590_27"; gene_id "Isoform74590_27.gene"; gene_name "Isoform74590_27";
chr12	Mandalorion	exon	51462298	51462379	.	+	.	transcript_id "Isoform74590_27"; gene_id "Isoform74590_27.gene"; gene_name "Isoform74590_27";
chr12	Mandalorion	CDS	51462298	51462379	.	+	.	transcript_id "Isoform74590_27"; gene_id "Isoform74590_27.gene"; gene_name "Isoform74590_27";
chr12	Mandalorion	exon	51469690	51469786	.	+	.	transcript_id "Isoform74590_27"; gene_id "Isoform74590_27.gene"; gene_name "Isoform74590_27";
chr12	Mandalorion	CDS	51469690	51469786	.	+	.	transcript_id "Isoform74590_27"; gene_id "Isoform74590_27.gene"; gene_name "Isoform74590_27";
chr12	Mandalorion	exon	51472821	51472891	.	+	.	transcript_id "Isoform74590_27"; gene_id "Isoform74590_27.gene"; gene_name "Isoform74590_27";
chr12	Mandalorion	CDS	51472821	51472891	.	+	.	transcript_id "Isoform74590_27"; gene_id "Isoform74590_27.gene"; gene_name "Isoform74590_27";
chr12	Mandalorion	exon	51474648	51474727	.	+	.	transcript_id "Isoform74590_27"; gene_id "Isoform74590_27.gene"; gene_name "Isoform74590_27";
chr12	Mandalorion	CDS	51474648	51474727	.	+	.	transcript_id "Isoform74590_27"; gene_id "Isoform74590_27.gene"; gene_name "Isoform74590_27";
chr12	Mandalorion	exon	51478271	51478333	.	+	.	transcript_id "Isoform74590_27"; gene_id "Isoform74590_27.gene"; gene_name "Isoform74590_27";
chr12	Mandalorion	CDS	51478271	51478333	.	+	.	transcript_id "Isoform74590_27"; gene_id "Isoform74590_27.gene"; gene_name "Isoform74590_27";
chr12	Mandalorion	exon	51480014	51480089	.	+	.	transcript_id "Isoform74590_27"; gene_id "Isoform74590_27.gene"; gene_name "Isoform74590_27";
chr12	Mandalorion	CDS	51480014	51480089	.	+	.	transcript_id "Isoform74590_27"; gene_id "Isoform74590_27.gene"; gene_name "Isoform74590_27";
chr12	Mandalorion	exon	51486066	51486119	.	+	.	transcript_id "Isoform74590_27"; gene_id "Isoform74590_27.gene"; gene_name "Isoform74590_27";
chr12	Mandalorion	CDS	51486066	51486119	.	+	.	transcript_id "Isoform74590_27"; gene_id "Isoform74590_27.gene"; gene_name "Isoform74590_27";
chr12	Mandalorion	exon	51489314	51489366	.	+	.	transcript_id "Isoform74590_27"; gene_id "Isoform74590_27.gene"; gene_name "Isoform74590_27";
chr12	Mandalorion	CDS	51489314	51489366	.	+	.	transcript_id "Isoform74590_27"; gene_id "Isoform74590_27.gene"; gene_name "Isoform74590_27";
chr12	Mandalorion	exon	51491767	51491800	.	+	.	transcript_id "Isoform74590_27"; gene_id "Isoform74590_27.gene"; gene_name "Isoform74590_27";
chr12	Mandalorion	CDS	51491767	51491800	.	+	.	transcript_id "Isoform74590_27"; gene_id "Isoform74590_27.gene"; gene_name "Isoform74590_27";
chr12	Mandalorion	exon	51492454	51492519	.	+	.	transcript_id "Isoform74590_27"; gene_id "Isoform74590_27.gene"; gene_name "Isoform74590_27";
chr12	Mandalorion	CDS	51492454	51492519	.	+	.	transcript_id "Isoform74590_27"; gene_id "Isoform74590_27.gene"; gene_name "Isoform74590_27";
chr12	Mandalorion	exon	51494355	51494423	.	+	.	transcript_id "Isoform74590_27"; gene_id "Isoform74590_27.gene"; gene_name "Isoform74590_27";
chr12	Mandalorion	CDS	51494355	51494423	.	+	.	transcript_id "Isoform74590_27"; gene_id "Isoform74590_27.gene"; gene_name "Isoform74590_27";
chr12	Mandalorion	exon	51496690	51496880	.	+	.	transcript_id "Isoform74590_27"; gene_id "Isoform74590_27.gene"; gene_name "Isoform74590_27";
chr12	Mandalorion	CDS	51496690	51496710	.	+	.	transcript_id "Isoform74590_27"; gene_id "Isoform74590_27.gene"; gene_name "Isoform74590_27";
chr12	Mandalorion	stop_codon	51496711	51496713	.	+	.	transcript_id "Isoform74590_27"; gene_id "Isoform74590_27.gene"; gene_name "Isoform74590_27";
chr12	Mandalorion	transcript	51424361	51496880	.	+	.	transcript_id "Isoform74591_893"; gene_id "Isoform74591_893.gene"; gene_name "Isoform74591_893";
chr12	Mandalorion	exon	51424361	51424419	.	+	.	transcript_id "Isoform74591_893"; gene_id "Isoform74591_893.gene"; gene_name "Isoform74591_893";
chr12	Mandalorion	start_codon	51424383	51424385	.	+	.	transcript_id "Isoform74591_893"; gene_id "Isoform74591_893.gene"; gene_name "Isoform74591_893";
chr12	Mandalorion	CDS	51424383	51424419	.	+	.	transcript_id "Isoform74591_893"; gene_id "Isoform74591_893.gene"; gene_name "Isoform74591_893";
chr12	Mandalorion	exon	51430888	51430958	.	+	.	transcript_id "Isoform74591_893"; gene_id "Isoform74591_893.gene"; gene_name "Isoform74591_893";
chr12	Mandalorion	CDS	51430888	51430958	.	+	.	transcript_id "Isoform74591_893"; gene_id "Isoform74591_893.gene"; gene_name "Isoform74591_893";
chr12	Mandalorion	exon	51433833	51433921	.	+	.	transcript_id "Isoform74591_893"; gene_id "Isoform74591_893.gene"; gene_name "Isoform74591_893";
chr12	Mandalorion	CDS	51433833	51433921	.	+	.	transcript_id "Isoform74591_893"; gene_id "Isoform74591_893.gene"; gene_name "Isoform74591_893";
chr12	Mandalorion	exon	51436065	51436155	.	+	.	transcript_id "Isoform74591_893"; gene_id "Isoform74591_893.gene"; gene_name "Isoform74591_893";
chr12	Mandalorion	CDS	51436065	51436155	.	+	.	transcript_id "Isoform74591_893"; gene_id "Isoform74591_893.gene"; gene_name "Isoform74591_893";
chr12	Mandalorion	exon	51437089	51437211	.	+	.	transcript_id "Isoform74591_893"; gene_id "Isoform74591_893.gene"; gene_name "Isoform74591_893";
chr12	Mandalorion	CDS	51437089	51437211	.	+	.	transcript_id "Isoform74591_893"; gene_id "Isoform74591_893.gene"; gene_name "Isoform74591_893";
chr12	Mandalorion	exon	51438966	51439053	.	+	.	transcript_id "Isoform74591_893"; gene_id "Isoform74591_893.gene"; gene_name "Isoform74591_893";
chr12	Mandalorion	CDS	51438966	51439053	.	+	.	transcript_id "Isoform74591_893"; gene_id "Isoform74591_893.gene"; gene_name "Isoform74591_893";
chr12	Mandalorion	exon	51440604	51440693	.	+	.	transcript_id "Isoform74591_893"; gene_id "Isoform74591_893.gene"; gene_name "Isoform74591_893";
chr12	Mandalorion	CDS	51440604	51440693	.	+	.	transcript_id "Isoform74591_893"; gene_id "Isoform74591_893.gene"; gene_name "Isoform74591_893";
chr12	Mandalorion	exon	51443463	51443518	.	+	.	transcript_id "Isoform74591_893"; gene_id "Isoform74591_893.gene"; gene_name "Isoform74591_893";
chr12	Mandalorion	CDS	51443463	51443518	.	+	.	transcript_id "Isoform74591_893"; gene_id "Isoform74591_893.gene"; gene_name "Isoform74591_893";
chr12	Mandalorion	exon	51444476	51444561	.	+	.	transcript_id "Isoform74591_893"; gene_id "Isoform74591_893.gene"; gene_name "Isoform74591_893";
chr12	Mandalorion	CDS	51444476	51444561	.	+	.	transcript_id "Isoform74591_893"; gene_id "Isoform74591_893.gene"; gene_name "Isoform74591_893";
chr12	Mandalorion	exon	51446782	51446881	.	+	.	transcript_id "Isoform74591_893"; gene_id "Isoform74591_893.gene"; gene_name "Isoform74591_893";
chr12	Mandalorion	CDS	51446782	51446881	.	+	.	transcript_id "Isoform74591_893"; gene_id "Isoform74591_893.gene"; gene_name "Isoform74591_893";
chr12	Mandalorion	exon	51459287	51459426	.	+	.	transcript_id "Isoform74591_893"; gene_id "Isoform74591_893.gene"; gene_name "Isoform74591_893";
chr12	Mandalorion	CDS	51459287	51459426	.	+	.	transcript_id "Isoform74591_893"; gene_id "Isoform74591_893.gene"; gene_name "Isoform74591_893";
chr12	Mandalorion	exon	51460878	51460968	.	+	.	transcript_id "Isoform74591_893"; gene_id "Isoform74591_893.gene"; gene_name "Isoform74591_893";
chr12	Mandalorion	CDS	51460878	51460968	.	+	.	transcript_id "Isoform74591_893"; gene_id "Isoform74591_893.gene"; gene_name "Isoform74591_893";
chr12	Mandalorion	exon	51461633	51461706	.	+	.	transcript_id "Isoform74591_893"; gene_id "Isoform74591_893.gene"; gene_name "Isoform74591_893";
chr12	Mandalorion	CDS	51461633	51461706	.	+	.	transcript_id "Isoform74591_893"; gene_id "Isoform74591_893.gene"; gene_name "Isoform74591_893";
chr12	Mandalorion	exon	51462298	51462379	.	+	.	transcript_id "Isoform74591_893"; gene_id "Isoform74591_893.gene"; gene_name "Isoform74591_893";
chr12	Mandalorion	CDS	51462298	51462379	.	+	.	transcript_id "Isoform74591_893"; gene_id "Isoform74591_893.gene"; gene_name "Isoform74591_893";
chr12	Mandalorion	exon	51469690	51469786	.	+	.	transcript_id "Isoform74591_893"; gene_id "Isoform74591_893.gene"; gene_name "Isoform74591_893";
chr12	Mandalorion	CDS	51469690	51469786	.	+	.	transcript_id "Isoform74591_893"; gene_id "Isoform74591_893.gene"; gene_name "Isoform74591_893";
chr12	Mandalorion	exon	51472821	51472891	.	+	.	transcript_id "Isoform74591_893"; gene_id "Isoform74591_893.gene"; gene_name "Isoform74591_893";
chr12	Mandalorion	CDS	51472821	51472891	.	+	.	transcript_id "Isoform74591_893"; gene_id "Isoform74591_893.gene"; gene_name "Isoform74591_893";
chr12	Mandalorion	exon	51474648	51474727	.	+	.	transcript_id "Isoform74591_893"; gene_id "Isoform74591_893.gene"; gene_name "Isoform74591_893";
chr12	Mandalorion	CDS	51474648	51474727	.	+	.	transcript_id "Isoform74591_893"; gene_id "Isoform74591_893.gene"; gene_name "Isoform74591_893";
chr12	Mandalorion	exon	51478271	51478333	.	+	.	transcript_id "Isoform74591_893"; gene_id "Isoform74591_893.gene"; gene_name "Isoform74591_893";
chr12	Mandalorion	CDS	51478271	51478333	.	+	.	transcript_id "Isoform74591_893"; gene_id "Isoform74591_893.gene"; gene_name "Isoform74591_893";
chr12	Mandalorion	exon	51480014	51480089	.	+	.	transcript_id "Isoform74591_893"; gene_id "Isoform74591_893.gene"; gene_name "Isoform74591_893";
chr12	Mandalorion	CDS	51480014	51480089	.	+	.	transcript_id "Isoform74591_893"; gene_id "Isoform74591_893.gene"; gene_name "Isoform74591_893";
chr12	Mandalorion	exon	51486066	51486119	.	+	.	transcript_id "Isoform74591_893"; gene_id "Isoform74591_893.gene"; gene_name "Isoform74591_893";
chr12	Mandalorion	CDS	51486066	51486119	.	+	.	transcript_id "Isoform74591_893"; gene_id "Isoform74591_893.gene"; gene_name "Isoform74591_893";
chr12	Mandalorion	exon	51489314	51489366	.	+	.	transcript_id "Isoform74591_893"; gene_id "Isoform74591_893.gene"; gene_name "Isoform74591_893";
chr12	Mandalorion	CDS	51489314	51489366	.	+	.	transcript_id "Isoform74591_893"; gene_id "Isoform74591_893.gene"; gene_name "Isoform74591_893";
chr12	Mandalorion	exon	51491767	51491800	.	+	.	transcript_id "Isoform74591_893"; gene_id "Isoform74591_893.gene"; gene_name "Isoform74591_893";
chr12	Mandalorion	CDS	51491767	51491800	.	+	.	transcript_id "Isoform74591_893"; gene_id "Isoform74591_893.gene"; gene_name "Isoform74591_893";
chr12	Mandalorion	exon	51492454	51492519	.	+	.	transcript_id "Isoform74591_893"; gene_id "Isoform74591_893.gene"; gene_name "Isoform74591_893";
chr12	Mandalorion	CDS	51492454	51492519	.	+	.	transcript_id "Isoform74591_893"; gene_id "Isoform74591_893.gene"; gene_name "Isoform74591_893";
chr12	Mandalorion	exon	51494355	51494423	.	+	.	transcript_id "Isoform74591_893"; gene_id "Isoform74591_893.gene"; gene_name "Isoform74591_893";
chr12	Mandalorion	CDS	51494355	51494423	.	+	.	transcript_id "Isoform74591_893"; gene_id "Isoform74591_893.gene"; gene_name "Isoform74591_893";
chr12	Mandalorion	exon	51496690	51496880	.	+	.	transcript_id "Isoform74591_893"; gene_id "Isoform74591_893.gene"; gene_name "Isoform74591_893";
chr12	Mandalorion	CDS	51496690	51496710	.	+	.	transcript_id "Isoform74591_893"; gene_id "Isoform74591_893.gene"; gene_name "Isoform74591_893";
chr12	Mandalorion	stop_codon	51496711	51496713	.	+	.	transcript_id "Isoform74591_893"; gene_id "Isoform74591_893.gene"; gene_name "Isoform74591_893";
chr12	Mandalorion	transcript	51424363	51464002	.	+	.	transcript_id "Isoform74596_13"; gene_id "Isoform74596_13.gene"; gene_name "Isoform74596_13";
chr12	Mandalorion	exon	51424363	51424419	.	+	.	transcript_id "Isoform74596_13"; gene_id "Isoform74596_13.gene"; gene_name "Isoform74596_13";
chr12	Mandalorion	start_codon	51424383	51424385	.	+	.	transcript_id "Isoform74596_13"; gene_id "Isoform74596_13.gene"; gene_name "Isoform74596_13";
chr12	Mandalorion	CDS	51424383	51424419	.	+	.	transcript_id "Isoform74596_13"; gene_id "Isoform74596_13.gene"; gene_name "Isoform74596_13";
chr12	Mandalorion	exon	51430888	51430958	.	+	.	transcript_id "Isoform74596_13"; gene_id "Isoform74596_13.gene"; gene_name "Isoform74596_13";
chr12	Mandalorion	CDS	51430888	51430958	.	+	.	transcript_id "Isoform74596_13"; gene_id "Isoform74596_13.gene"; gene_name "Isoform74596_13";
chr12	Mandalorion	exon	51433833	51433921	.	+	.	transcript_id "Isoform74596_13"; gene_id "Isoform74596_13.gene"; gene_name "Isoform74596_13";
chr12	Mandalorion	CDS	51433833	51433921	.	+	.	transcript_id "Isoform74596_13"; gene_id "Isoform74596_13.gene"; gene_name "Isoform74596_13";
chr12	Mandalorion	exon	51436065	51436155	.	+	.	transcript_id "Isoform74596_13"; gene_id "Isoform74596_13.gene"; gene_name "Isoform74596_13";
chr12	Mandalorion	CDS	51436065	51436155	.	+	.	transcript_id "Isoform74596_13"; gene_id "Isoform74596_13.gene"; gene_name "Isoform74596_13";
chr12	Mandalorion	exon	51437089	51437211	.	+	.	transcript_id "Isoform74596_13"; gene_id "Isoform74596_13.gene"; gene_name "Isoform74596_13";
chr12	Mandalorion	CDS	51437089	51437211	.	+	.	transcript_id "Isoform74596_13"; gene_id "Isoform74596_13.gene"; gene_name "Isoform74596_13";
chr12	Mandalorion	exon	51438966	51439053	.	+	.	transcript_id "Isoform74596_13"; gene_id "Isoform74596_13.gene"; gene_name "Isoform74596_13";
chr12	Mandalorion	CDS	51438966	51439053	.	+	.	transcript_id "Isoform74596_13"; gene_id "Isoform74596_13.gene"; gene_name "Isoform74596_13";
chr12	Mandalorion	exon	51440604	51440693	.	+	.	transcript_id "Isoform74596_13"; gene_id "Isoform74596_13.gene"; gene_name "Isoform74596_13";
chr12	Mandalorion	CDS	51440604	51440693	.	+	.	transcript_id "Isoform74596_13"; gene_id "Isoform74596_13.gene"; gene_name "Isoform74596_13";
chr12	Mandalorion	exon	51443463	51443518	.	+	.	transcript_id "Isoform74596_13"; gene_id "Isoform74596_13.gene"; gene_name "Isoform74596_13";
chr12	Mandalorion	CDS	51443463	51443518	.	+	.	transcript_id "Isoform74596_13"; gene_id "Isoform74596_13.gene"; gene_name "Isoform74596_13";
chr12	Mandalorion	exon	51444476	51444561	.	+	.	transcript_id "Isoform74596_13"; gene_id "Isoform74596_13.gene"; gene_name "Isoform74596_13";
chr12	Mandalorion	CDS	51444476	51444561	.	+	.	transcript_id "Isoform74596_13"; gene_id "Isoform74596_13.gene"; gene_name "Isoform74596_13";
chr12	Mandalorion	exon	51446782	51446881	.	+	.	transcript_id "Isoform74596_13"; gene_id "Isoform74596_13.gene"; gene_name "Isoform74596_13";
chr12	Mandalorion	CDS	51446782	51446881	.	+	.	transcript_id "Isoform74596_13"; gene_id "Isoform74596_13.gene"; gene_name "Isoform74596_13";
chr12	Mandalorion	exon	51459287	51459426	.	+	.	transcript_id "Isoform74596_13"; gene_id "Isoform74596_13.gene"; gene_name "Isoform74596_13";
chr12	Mandalorion	CDS	51459287	51459426	.	+	.	transcript_id "Isoform74596_13"; gene_id "Isoform74596_13.gene"; gene_name "Isoform74596_13";
chr12	Mandalorion	exon	51460878	51460968	.	+	.	transcript_id "Isoform74596_13"; gene_id "Isoform74596_13.gene"; gene_name "Isoform74596_13";
chr12	Mandalorion	CDS	51460878	51460968	.	+	.	transcript_id "Isoform74596_13"; gene_id "Isoform74596_13.gene"; gene_name "Isoform74596_13";
chr12	Mandalorion	exon	51461633	51461706	.	+	.	transcript_id "Isoform74596_13"; gene_id "Isoform74596_13.gene"; gene_name "Isoform74596_13";
chr12	Mandalorion	CDS	51461633	51461706	.	+	.	transcript_id "Isoform74596_13"; gene_id "Isoform74596_13.gene"; gene_name "Isoform74596_13";
chr12	Mandalorion	exon	51462406	51464002	.	+	.	transcript_id "Isoform74596_13"; gene_id "Isoform74596_13.gene"; gene_name "Isoform74596_13";
chr12	Mandalorion	CDS	51462406	51462424	.	+	.	transcript_id "Isoform74596_13"; gene_id "Isoform74596_13.gene"; gene_name "Isoform74596_13";
chr12	Mandalorion	stop_codon	51462425	51462427	.	+	.	transcript_id "Isoform74596_13"; gene_id "Isoform74596_13.gene"; gene_name "Isoform74596_13";
chr12	Mandalorion	transcript	51424360	51425374	.	+	.	transcript_id "Isoform74606_42"; gene_id "Isoform74606_42.gene"; gene_name "Isoform74606_42";
chr12	Mandalorion	exon	51424360	51425374	.	+	.	transcript_id "Isoform74606_42"; gene_id "Isoform74606_42.gene"; gene_name "Isoform74606_42";
chr12	Mandalorion	transcript	51655402	51738702	.	-	.	transcript_id "Isoform74617_5"; gene_id "Isoform74617_5.gene"; gene_name "Isoform74617_5";
chr12	Mandalorion	exon	51655402	51657055	.	-	.	transcript_id "Isoform74617_5"; gene_id "Isoform74617_5.gene"; gene_name "Isoform74617_5";
chr12	Mandalorion	CDS	51656889	51657055	.	-	.	transcript_id "Isoform74617_5"; gene_id "Isoform74617_5.gene"; gene_name "Isoform74617_5";
chr12	Mandalorion	stop_codon	51656886	51656888	.	-	.	transcript_id "Isoform74617_5"; gene_id "Isoform74617_5.gene"; gene_name "Isoform74617_5";
chr12	Mandalorion	exon	51657143	51657229	.	-	.	transcript_id "Isoform74617_5"; gene_id "Isoform74617_5.gene"; gene_name "Isoform74617_5";
chr12	Mandalorion	CDS	51657143	51657229	.	-	.	transcript_id "Isoform74617_5"; gene_id "Isoform74617_5.gene"; gene_name "Isoform74617_5";
chr12	Mandalorion	exon	51666597	51666704	.	-	.	transcript_id "Isoform74617_5"; gene_id "Isoform74617_5.gene"; gene_name "Isoform74617_5";
chr12	Mandalorion	CDS	51666597	51666704	.	-	.	transcript_id "Isoform74617_5"; gene_id "Isoform74617_5.gene"; gene_name "Isoform74617_5";
chr12	Mandalorion	exon	51668563	51668703	.	-	.	transcript_id "Isoform74617_5"; gene_id "Isoform74617_5.gene"; gene_name "Isoform74617_5";
chr12	Mandalorion	CDS	51668563	51668703	.	-	.	transcript_id "Isoform74617_5"; gene_id "Isoform74617_5.gene"; gene_name "Isoform74617_5";
chr12	Mandalorion	exon	51669959	51670126	.	-	.	transcript_id "Isoform74617_5"; gene_id "Isoform74617_5.gene"; gene_name "Isoform74617_5";
chr12	Mandalorion	CDS	51669959	51670126	.	-	.	transcript_id "Isoform74617_5"; gene_id "Isoform74617_5.gene"; gene_name "Isoform74617_5";
chr12	Mandalorion	exon	51673893	51674014	.	-	.	transcript_id "Isoform74617_5"; gene_id "Isoform74617_5.gene"; gene_name "Isoform74617_5";
chr12	Mandalorion	CDS	51673893	51674014	.	-	.	transcript_id "Isoform74617_5"; gene_id "Isoform74617_5.gene"; gene_name "Isoform74617_5";
chr12	Mandalorion	exon	51674296	51674343	.	-	.	transcript_id "Isoform74617_5"; gene_id "Isoform74617_5.gene"; gene_name "Isoform74617_5";
chr12	Mandalorion	CDS	51674296	51674343	.	-	.	transcript_id "Isoform74617_5"; gene_id "Isoform74617_5.gene"; gene_name "Isoform74617_5";
chr12	Mandalorion	exon	51674488	51674663	.	-	.	transcript_id "Isoform74617_5"; gene_id "Isoform74617_5.gene"; gene_name "Isoform74617_5";
chr12	Mandalorion	CDS	51674488	51674663	.	-	.	transcript_id "Isoform74617_5"; gene_id "Isoform74617_5.gene"; gene_name "Isoform74617_5";
chr12	Mandalorion	exon	51676157	51676290	.	-	.	transcript_id "Isoform74617_5"; gene_id "Isoform74617_5.gene"; gene_name "Isoform74617_5";
chr12	Mandalorion	CDS	51676157	51676290	.	-	.	transcript_id "Isoform74617_5"; gene_id "Isoform74617_5.gene"; gene_name "Isoform74617_5";
chr12	Mandalorion	exon	51694777	51694918	.	-	.	transcript_id "Isoform74617_5"; gene_id "Isoform74617_5.gene"; gene_name "Isoform74617_5";
chr12	Mandalorion	CDS	51694777	51694918	.	-	.	transcript_id "Isoform74617_5"; gene_id "Isoform74617_5.gene"; gene_name "Isoform74617_5";
chr12	Mandalorion	exon	51696887	51697013	.	-	.	transcript_id "Isoform74617_5"; gene_id "Isoform74617_5.gene"; gene_name "Isoform74617_5";
chr12	Mandalorion	CDS	51696887	51697013	.	-	.	transcript_id "Isoform74617_5"; gene_id "Isoform74617_5.gene"; gene_name "Isoform74617_5";
chr12	Mandalorion	exon	51699455	51699628	.	-	.	transcript_id "Isoform74617_5"; gene_id "Isoform74617_5.gene"; gene_name "Isoform74617_5";
chr12	Mandalorion	CDS	51699455	51699628	.	-	.	transcript_id "Isoform74617_5"; gene_id "Isoform74617_5.gene"; gene_name "Isoform74617_5";
chr12	Mandalorion	exon	51702185	51702266	.	-	.	transcript_id "Isoform74617_5"; gene_id "Isoform74617_5.gene"; gene_name "Isoform74617_5";
chr12	Mandalorion	CDS	51702185	51702266	.	-	.	transcript_id "Isoform74617_5"; gene_id "Isoform74617_5.gene"; gene_name "Isoform74617_5";
chr12	Mandalorion	exon	51707934	51708007	.	-	.	transcript_id "Isoform74617_5"; gene_id "Isoform74617_5.gene"; gene_name "Isoform74617_5";
chr12	Mandalorion	CDS	51707934	51708007	.	-	.	transcript_id "Isoform74617_5"; gene_id "Isoform74617_5.gene"; gene_name "Isoform74617_5";
chr12	Mandalorion	exon	51708393	51708496	.	-	.	transcript_id "Isoform74617_5"; gene_id "Isoform74617_5.gene"; gene_name "Isoform74617_5";
chr12	Mandalorion	CDS	51708393	51708496	.	-	.	transcript_id "Isoform74617_5"; gene_id "Isoform74617_5.gene"; gene_name "Isoform74617_5";
chr12	Mandalorion	exon	51738205	51738702	.	-	.	transcript_id "Isoform74617_5"; gene_id "Isoform74617_5.gene"; gene_name "Isoform74617_5";
chr12	Mandalorion	start_codon	51738484	51738486	.	-	.	transcript_id "Isoform74617_5"; gene_id "Isoform74617_5.gene"; gene_name "Isoform74617_5";
chr12	Mandalorion	CDS	51738205	51738486	.	-	.	transcript_id "Isoform74617_5"; gene_id "Isoform74617_5.gene"; gene_name "Isoform74617_5";
chr12	Mandalorion	transcript	51737795	51785715	.	+	.	transcript_id "Isoform74629_506"; gene_id "Isoform74629_506.gene"; gene_name "Isoform74629_506";
chr12	Mandalorion	exon	51737795	51738097	.	+	.	transcript_id "Isoform74629_506"; gene_id "Isoform74629_506.gene"; gene_name "Isoform74629_506";
chr12	Mandalorion	exon	51763725	51763933	.	+	.	transcript_id "Isoform74629_506"; gene_id "Isoform74629_506.gene"; gene_name "Isoform74629_506";
chr12	Mandalorion	start_codon	51763796	51763798	.	+	.	transcript_id "Isoform74629_506"; gene_id "Isoform74629_506.gene"; gene_name "Isoform74629_506";
chr12	Mandalorion	CDS	51763796	51763933	.	+	.	transcript_id "Isoform74629_506"; gene_id "Isoform74629_506.gene"; gene_name "Isoform74629_506";
chr12	Mandalorion	exon	51767419	51767505	.	+	.	transcript_id "Isoform74629_506"; gene_id "Isoform74629_506.gene"; gene_name "Isoform74629_506";
chr12	Mandalorion	CDS	51767419	51767505	.	+	.	transcript_id "Isoform74629_506"; gene_id "Isoform74629_506.gene"; gene_name "Isoform74629_506";
chr12	Mandalorion	exon	51769763	51769831	.	+	.	transcript_id "Isoform74629_506"; gene_id "Isoform74629_506.gene"; gene_name "Isoform74629_506";
chr12	Mandalorion	CDS	51769763	51769831	.	+	.	transcript_id "Isoform74629_506"; gene_id "Isoform74629_506.gene"; gene_name "Isoform74629_506";
chr12	Mandalorion	exon	51777671	51777682	.	+	.	transcript_id "Isoform74629_506"; gene_id "Isoform74629_506.gene"; gene_name "Isoform74629_506";
chr12	Mandalorion	CDS	51777671	51777682	.	+	.	transcript_id "Isoform74629_506"; gene_id "Isoform74629_506.gene"; gene_name "Isoform74629_506";
chr12	Mandalorion	exon	51785336	51785715	.	+	.	transcript_id "Isoform74629_506"; gene_id "Isoform74629_506.gene"; gene_name "Isoform74629_506";
chr12	Mandalorion	CDS	51785336	51785461	.	+	.	transcript_id "Isoform74629_506"; gene_id "Isoform74629_506.gene"; gene_name "Isoform74629_506";
chr12	Mandalorion	stop_codon	51785462	51785464	.	+	.	transcript_id "Isoform74629_506"; gene_id "Isoform74629_506.gene"; gene_name "Isoform74629_506";
chr12	Mandalorion	transcript	51737795	51785715	.	+	.	transcript_id "Isoform74635_69"; gene_id "Isoform74635_69.gene"; gene_name "Isoform74635_69";
chr12	Mandalorion	exon	51737795	51738097	.	+	.	transcript_id "Isoform74635_69"; gene_id "Isoform74635_69.gene"; gene_name "Isoform74635_69";
chr12	Mandalorion	exon	51763725	51763933	.	+	.	transcript_id "Isoform74635_69"; gene_id "Isoform74635_69.gene"; gene_name "Isoform74635_69";
chr12	Mandalorion	start_codon	51763796	51763798	.	+	.	transcript_id "Isoform74635_69"; gene_id "Isoform74635_69.gene"; gene_name "Isoform74635_69";
chr12	Mandalorion	CDS	51763796	51763933	.	+	.	transcript_id "Isoform74635_69"; gene_id "Isoform74635_69.gene"; gene_name "Isoform74635_69";
chr12	Mandalorion	exon	51767419	51767505	.	+	.	transcript_id "Isoform74635_69"; gene_id "Isoform74635_69.gene"; gene_name "Isoform74635_69";
chr12	Mandalorion	CDS	51767419	51767505	.	+	.	transcript_id "Isoform74635_69"; gene_id "Isoform74635_69.gene"; gene_name "Isoform74635_69";
chr12	Mandalorion	exon	51769763	51769831	.	+	.	transcript_id "Isoform74635_69"; gene_id "Isoform74635_69.gene"; gene_name "Isoform74635_69";
chr12	Mandalorion	CDS	51769763	51769831	.	+	.	transcript_id "Isoform74635_69"; gene_id "Isoform74635_69.gene"; gene_name "Isoform74635_69";
chr12	Mandalorion	exon	51777671	51777748	.	+	.	transcript_id "Isoform74635_69"; gene_id "Isoform74635_69.gene"; gene_name "Isoform74635_69";
chr12	Mandalorion	CDS	51777671	51777748	.	+	.	transcript_id "Isoform74635_69"; gene_id "Isoform74635_69.gene"; gene_name "Isoform74635_69";
chr12	Mandalorion	exon	51785645	51785715	.	+	.	transcript_id "Isoform74635_69"; gene_id "Isoform74635_69.gene"; gene_name "Isoform74635_69";
chr12	Mandalorion	CDS	51785645	51785695	.	+	.	transcript_id "Isoform74635_69"; gene_id "Isoform74635_69.gene"; gene_name "Isoform74635_69";
chr12	Mandalorion	stop_codon	51785696	51785698	.	+	.	transcript_id "Isoform74635_69"; gene_id "Isoform74635_69.gene"; gene_name "Isoform74635_69";
chr12	Mandalorion	transcript	51737798	51785715	.	+	.	transcript_id "Isoform74637_25"; gene_id "Isoform74637_25.gene"; gene_name "Isoform74637_25";
chr12	Mandalorion	exon	51737798	51738097	.	+	.	transcript_id "Isoform74637_25"; gene_id "Isoform74637_25.gene"; gene_name "Isoform74637_25";
chr12	Mandalorion	exon	51763725	51763933	.	+	.	transcript_id "Isoform74637_25"; gene_id "Isoform74637_25.gene"; gene_name "Isoform74637_25";
chr12	Mandalorion	start_codon	51763796	51763798	.	+	.	transcript_id "Isoform74637_25"; gene_id "Isoform74637_25.gene"; gene_name "Isoform74637_25";
chr12	Mandalorion	CDS	51763796	51763933	.	+	.	transcript_id "Isoform74637_25"; gene_id "Isoform74637_25.gene"; gene_name "Isoform74637_25";
chr12	Mandalorion	exon	51767419	51767505	.	+	.	transcript_id "Isoform74637_25"; gene_id "Isoform74637_25.gene"; gene_name "Isoform74637_25";
chr12	Mandalorion	CDS	51767419	51767505	.	+	.	transcript_id "Isoform74637_25"; gene_id "Isoform74637_25.gene"; gene_name "Isoform74637_25";
chr12	Mandalorion	exon	51769763	51769831	.	+	.	transcript_id "Isoform74637_25"; gene_id "Isoform74637_25.gene"; gene_name "Isoform74637_25";
chr12	Mandalorion	CDS	51769763	51769831	.	+	.	transcript_id "Isoform74637_25"; gene_id "Isoform74637_25.gene"; gene_name "Isoform74637_25";
chr12	Mandalorion	exon	51777671	51777748	.	+	.	transcript_id "Isoform74637_25"; gene_id "Isoform74637_25.gene"; gene_name "Isoform74637_25";
chr12	Mandalorion	CDS	51777671	51777748	.	+	.	transcript_id "Isoform74637_25"; gene_id "Isoform74637_25.gene"; gene_name "Isoform74637_25";
chr12	Mandalorion	exon	51784699	51785715	.	+	.	transcript_id "Isoform74637_25"; gene_id "Isoform74637_25.gene"; gene_name "Isoform74637_25";
chr12	Mandalorion	CDS	51784699	51784833	.	+	.	transcript_id "Isoform74637_25"; gene_id "Isoform74637_25.gene"; gene_name "Isoform74637_25";
chr12	Mandalorion	stop_codon	51784834	51784836	.	+	.	transcript_id "Isoform74637_25"; gene_id "Isoform74637_25.gene"; gene_name "Isoform74637_25";
chr12	Mandalorion	transcript	51737795	51785715	.	+	.	transcript_id "Isoform74640_29"; gene_id "Isoform74640_29.gene"; gene_name "Isoform74640_29";
chr12	Mandalorion	exon	51737795	51738097	.	+	.	transcript_id "Isoform74640_29"; gene_id "Isoform74640_29.gene"; gene_name "Isoform74640_29";
chr12	Mandalorion	exon	51751895	51752028	.	+	.	transcript_id "Isoform74640_29"; gene_id "Isoform74640_29.gene"; gene_name "Isoform74640_29";
chr12	Mandalorion	exon	51763725	51763933	.	+	.	transcript_id "Isoform74640_29"; gene_id "Isoform74640_29.gene"; gene_name "Isoform74640_29";
chr12	Mandalorion	start_codon	51763796	51763798	.	+	.	transcript_id "Isoform74640_29"; gene_id "Isoform74640_29.gene"; gene_name "Isoform74640_29";
chr12	Mandalorion	CDS	51763796	51763933	.	+	.	transcript_id "Isoform74640_29"; gene_id "Isoform74640_29.gene"; gene_name "Isoform74640_29";
chr12	Mandalorion	exon	51767419	51767505	.	+	.	transcript_id "Isoform74640_29"; gene_id "Isoform74640_29.gene"; gene_name "Isoform74640_29";
chr12	Mandalorion	CDS	51767419	51767505	.	+	.	transcript_id "Isoform74640_29"; gene_id "Isoform74640_29.gene"; gene_name "Isoform74640_29";
chr12	Mandalorion	exon	51769763	51769831	.	+	.	transcript_id "Isoform74640_29"; gene_id "Isoform74640_29.gene"; gene_name "Isoform74640_29";
chr12	Mandalorion	CDS	51769763	51769831	.	+	.	transcript_id "Isoform74640_29"; gene_id "Isoform74640_29.gene"; gene_name "Isoform74640_29";
chr12	Mandalorion	exon	51777671	51777682	.	+	.	transcript_id "Isoform74640_29"; gene_id "Isoform74640_29.gene"; gene_name "Isoform74640_29";
chr12	Mandalorion	CDS	51777671	51777682	.	+	.	transcript_id "Isoform74640_29"; gene_id "Isoform74640_29.gene"; gene_name "Isoform74640_29";
chr12	Mandalorion	exon	51785336	51785715	.	+	.	transcript_id "Isoform74640_29"; gene_id "Isoform74640_29.gene"; gene_name "Isoform74640_29";
chr12	Mandalorion	CDS	51785336	51785461	.	+	.	transcript_id "Isoform74640_29"; gene_id "Isoform74640_29.gene"; gene_name "Isoform74640_29";
chr12	Mandalorion	stop_codon	51785462	51785464	.	+	.	transcript_id "Isoform74640_29"; gene_id "Isoform74640_29.gene"; gene_name "Isoform74640_29";
chr12	Mandalorion	transcript	51655402	51656520	.	-	.	transcript_id "Isoform74645_5"; gene_id "Isoform74645_5.gene"; gene_name "Isoform74645_5";
chr12	Mandalorion	exon	51655402	51656520	.	-	.	transcript_id "Isoform74645_5"; gene_id "Isoform74645_5.gene"; gene_name "Isoform74645_5";
chr12	Mandalorion	transcript	51736835	51738693	.	-	.	transcript_id "Isoform74650_4"; gene_id "Isoform74650_4.gene"; gene_name "Isoform74650_4";
chr12	Mandalorion	exon	51736835	51738693	.	-	.	transcript_id "Isoform74650_4"; gene_id "Isoform74650_4.gene"; gene_name "Isoform74650_4";
chr12	Mandalorion	start_codon	51738484	51738486	.	-	.	transcript_id "Isoform74650_4"; gene_id "Isoform74650_4.gene"; gene_name "Isoform74650_4";
chr12	Mandalorion	CDS	51738133	51738486	.	-	.	transcript_id "Isoform74650_4"; gene_id "Isoform74650_4.gene"; gene_name "Isoform74650_4";
chr12	Mandalorion	stop_codon	51738130	51738132	.	-	.	transcript_id "Isoform74650_4"; gene_id "Isoform74650_4.gene"; gene_name "Isoform74650_4";
chr12	Mandalorion	transcript	51664406	51665386	.	-	.	transcript_id "Isoform74653_3"; gene_id "Isoform74653_3.gene"; gene_name "Isoform74653_3";
chr12	Mandalorion	exon	51664406	51665386	.	-	.	transcript_id "Isoform74653_3"; gene_id "Isoform74653_3.gene"; gene_name "Isoform74653_3";
chr12	Mandalorion	transcript	51790506	51800630	.	-	.	transcript_id "Isoform74669_9"; gene_id "Isoform74669_9.gene"; gene_name "Isoform74669_9";
chr12	Mandalorion	exon	51790506	51791441	.	-	.	transcript_id "Isoform74669_9"; gene_id "Isoform74669_9.gene"; gene_name "Isoform74669_9";
chr12	Mandalorion	CDS	51791307	51791441	.	-	.	transcript_id "Isoform74669_9"; gene_id "Isoform74669_9.gene"; gene_name "Isoform74669_9";
chr12	Mandalorion	stop_codon	51791304	51791306	.	-	.	transcript_id "Isoform74669_9"; gene_id "Isoform74669_9.gene"; gene_name "Isoform74669_9";
chr12	Mandalorion	exon	51791549	51791693	.	-	.	transcript_id "Isoform74669_9"; gene_id "Isoform74669_9.gene"; gene_name "Isoform74669_9";
chr12	Mandalorion	CDS	51791549	51791693	.	-	.	transcript_id "Isoform74669_9"; gene_id "Isoform74669_9.gene"; gene_name "Isoform74669_9";
chr12	Mandalorion	exon	51792164	51792314	.	-	.	transcript_id "Isoform74669_9"; gene_id "Isoform74669_9.gene"; gene_name "Isoform74669_9";
chr12	Mandalorion	CDS	51792164	51792314	.	-	.	transcript_id "Isoform74669_9"; gene_id "Isoform74669_9.gene"; gene_name "Isoform74669_9";
chr12	Mandalorion	exon	51792877	51792970	.	-	.	transcript_id "Isoform74669_9"; gene_id "Isoform74669_9.gene"; gene_name "Isoform74669_9";
chr12	Mandalorion	CDS	51792877	51792970	.	-	.	transcript_id "Isoform74669_9"; gene_id "Isoform74669_9.gene"; gene_name "Isoform74669_9";
chr12	Mandalorion	exon	51793056	51793134	.	-	.	transcript_id "Isoform74669_9"; gene_id "Isoform74669_9.gene"; gene_name "Isoform74669_9";
chr12	Mandalorion	CDS	51793056	51793134	.	-	.	transcript_id "Isoform74669_9"; gene_id "Isoform74669_9.gene"; gene_name "Isoform74669_9";
chr12	Mandalorion	exon	51795187	51795794	.	-	.	transcript_id "Isoform74669_9"; gene_id "Isoform74669_9.gene"; gene_name "Isoform74669_9";
chr12	Mandalorion	CDS	51795187	51795794	.	-	.	transcript_id "Isoform74669_9"; gene_id "Isoform74669_9.gene"; gene_name "Isoform74669_9";
chr12	Mandalorion	exon	51797104	51797241	.	-	.	transcript_id "Isoform74669_9"; gene_id "Isoform74669_9.gene"; gene_name "Isoform74669_9";
chr12	Mandalorion	CDS	51797104	51797241	.	-	.	transcript_id "Isoform74669_9"; gene_id "Isoform74669_9.gene"; gene_name "Isoform74669_9";
chr12	Mandalorion	exon	51798639	51798840	.	-	.	transcript_id "Isoform74669_9"; gene_id "Isoform74669_9.gene"; gene_name "Isoform74669_9";
chr12	Mandalorion	start_codon	51798693	51798695	.	-	.	transcript_id "Isoform74669_9"; gene_id "Isoform74669_9.gene"; gene_name "Isoform74669_9";
chr12	Mandalorion	CDS	51798639	51798695	.	-	.	transcript_id "Isoform74669_9"; gene_id "Isoform74669_9.gene"; gene_name "Isoform74669_9";
chr12	Mandalorion	exon	51800524	51800630	.	-	.	transcript_id "Isoform74669_9"; gene_id "Isoform74669_9.gene"; gene_name "Isoform74669_9";
chr12	Mandalorion	transcript	51790506	51801141	.	-	.	transcript_id "Isoform74673_7"; gene_id "Isoform74673_7.gene"; gene_name "Isoform74673_7";
chr12	Mandalorion	exon	51790506	51791441	.	-	.	transcript_id "Isoform74673_7"; gene_id "Isoform74673_7.gene"; gene_name "Isoform74673_7";
chr12	Mandalorion	CDS	51791307	51791441	.	-	.	transcript_id "Isoform74673_7"; gene_id "Isoform74673_7.gene"; gene_name "Isoform74673_7";
chr12	Mandalorion	stop_codon	51791304	51791306	.	-	.	transcript_id "Isoform74673_7"; gene_id "Isoform74673_7.gene"; gene_name "Isoform74673_7";
chr12	Mandalorion	exon	51791549	51791693	.	-	.	transcript_id "Isoform74673_7"; gene_id "Isoform74673_7.gene"; gene_name "Isoform74673_7";
chr12	Mandalorion	CDS	51791549	51791693	.	-	.	transcript_id "Isoform74673_7"; gene_id "Isoform74673_7.gene"; gene_name "Isoform74673_7";
chr12	Mandalorion	exon	51792164	51792314	.	-	.	transcript_id "Isoform74673_7"; gene_id "Isoform74673_7.gene"; gene_name "Isoform74673_7";
chr12	Mandalorion	CDS	51792164	51792314	.	-	.	transcript_id "Isoform74673_7"; gene_id "Isoform74673_7.gene"; gene_name "Isoform74673_7";
chr12	Mandalorion	exon	51792877	51792970	.	-	.	transcript_id "Isoform74673_7"; gene_id "Isoform74673_7.gene"; gene_name "Isoform74673_7";
chr12	Mandalorion	CDS	51792877	51792970	.	-	.	transcript_id "Isoform74673_7"; gene_id "Isoform74673_7.gene"; gene_name "Isoform74673_7";
chr12	Mandalorion	exon	51793056	51793134	.	-	.	transcript_id "Isoform74673_7"; gene_id "Isoform74673_7.gene"; gene_name "Isoform74673_7";
chr12	Mandalorion	CDS	51793056	51793134	.	-	.	transcript_id "Isoform74673_7"; gene_id "Isoform74673_7.gene"; gene_name "Isoform74673_7";
chr12	Mandalorion	exon	51795187	51795794	.	-	.	transcript_id "Isoform74673_7"; gene_id "Isoform74673_7.gene"; gene_name "Isoform74673_7";
chr12	Mandalorion	CDS	51795187	51795794	.	-	.	transcript_id "Isoform74673_7"; gene_id "Isoform74673_7.gene"; gene_name "Isoform74673_7";
chr12	Mandalorion	exon	51797104	51797241	.	-	.	transcript_id "Isoform74673_7"; gene_id "Isoform74673_7.gene"; gene_name "Isoform74673_7";
chr12	Mandalorion	CDS	51797104	51797241	.	-	.	transcript_id "Isoform74673_7"; gene_id "Isoform74673_7.gene"; gene_name "Isoform74673_7";
chr12	Mandalorion	exon	51798639	51798840	.	-	.	transcript_id "Isoform74673_7"; gene_id "Isoform74673_7.gene"; gene_name "Isoform74673_7";
chr12	Mandalorion	start_codon	51798693	51798695	.	-	.	transcript_id "Isoform74673_7"; gene_id "Isoform74673_7.gene"; gene_name "Isoform74673_7";
chr12	Mandalorion	CDS	51798639	51798695	.	-	.	transcript_id "Isoform74673_7"; gene_id "Isoform74673_7.gene"; gene_name "Isoform74673_7";
chr12	Mandalorion	exon	51800524	51800651	.	-	.	transcript_id "Isoform74673_7"; gene_id "Isoform74673_7.gene"; gene_name "Isoform74673_7";
chr12	Mandalorion	exon	51800826	51800911	.	-	.	transcript_id "Isoform74673_7"; gene_id "Isoform74673_7.gene"; gene_name "Isoform74673_7";
chr12	Mandalorion	exon	51800998	51801141	.	-	.	transcript_id "Isoform74673_7"; gene_id "Isoform74673_7.gene"; gene_name "Isoform74673_7";
chr12	Mandalorion	transcript	51790504	51801887	.	-	.	transcript_id "Isoform74674_5"; gene_id "Isoform74674_5.gene"; gene_name "Isoform74674_5";
chr12	Mandalorion	exon	51790504	51791441	.	-	.	transcript_id "Isoform74674_5"; gene_id "Isoform74674_5.gene"; gene_name "Isoform74674_5";
chr12	Mandalorion	CDS	51791307	51791441	.	-	.	transcript_id "Isoform74674_5"; gene_id "Isoform74674_5.gene"; gene_name "Isoform74674_5";
chr12	Mandalorion	stop_codon	51791304	51791306	.	-	.	transcript_id "Isoform74674_5"; gene_id "Isoform74674_5.gene"; gene_name "Isoform74674_5";
chr12	Mandalorion	exon	51791549	51791693	.	-	.	transcript_id "Isoform74674_5"; gene_id "Isoform74674_5.gene"; gene_name "Isoform74674_5";
chr12	Mandalorion	CDS	51791549	51791693	.	-	.	transcript_id "Isoform74674_5"; gene_id "Isoform74674_5.gene"; gene_name "Isoform74674_5";
chr12	Mandalorion	exon	51792164	51792314	.	-	.	transcript_id "Isoform74674_5"; gene_id "Isoform74674_5.gene"; gene_name "Isoform74674_5";
chr12	Mandalorion	CDS	51792164	51792314	.	-	.	transcript_id "Isoform74674_5"; gene_id "Isoform74674_5.gene"; gene_name "Isoform74674_5";
chr12	Mandalorion	exon	51792877	51792970	.	-	.	transcript_id "Isoform74674_5"; gene_id "Isoform74674_5.gene"; gene_name "Isoform74674_5";
chr12	Mandalorion	CDS	51792877	51792970	.	-	.	transcript_id "Isoform74674_5"; gene_id "Isoform74674_5.gene"; gene_name "Isoform74674_5";
chr12	Mandalorion	exon	51793056	51793134	.	-	.	transcript_id "Isoform74674_5"; gene_id "Isoform74674_5.gene"; gene_name "Isoform74674_5";
chr12	Mandalorion	CDS	51793056	51793134	.	-	.	transcript_id "Isoform74674_5"; gene_id "Isoform74674_5.gene"; gene_name "Isoform74674_5";
chr12	Mandalorion	exon	51795187	51795794	.	-	.	transcript_id "Isoform74674_5"; gene_id "Isoform74674_5.gene"; gene_name "Isoform74674_5";
chr12	Mandalorion	CDS	51795187	51795794	.	-	.	transcript_id "Isoform74674_5"; gene_id "Isoform74674_5.gene"; gene_name "Isoform74674_5";
chr12	Mandalorion	exon	51797104	51797241	.	-	.	transcript_id "Isoform74674_5"; gene_id "Isoform74674_5.gene"; gene_name "Isoform74674_5";
chr12	Mandalorion	CDS	51797104	51797241	.	-	.	transcript_id "Isoform74674_5"; gene_id "Isoform74674_5.gene"; gene_name "Isoform74674_5";
chr12	Mandalorion	exon	51798639	51798840	.	-	.	transcript_id "Isoform74674_5"; gene_id "Isoform74674_5.gene"; gene_name "Isoform74674_5";
chr12	Mandalorion	start_codon	51798693	51798695	.	-	.	transcript_id "Isoform74674_5"; gene_id "Isoform74674_5.gene"; gene_name "Isoform74674_5";
chr12	Mandalorion	CDS	51798639	51798695	.	-	.	transcript_id "Isoform74674_5"; gene_id "Isoform74674_5.gene"; gene_name "Isoform74674_5";
chr12	Mandalorion	exon	51800524	51800651	.	-	.	transcript_id "Isoform74674_5"; gene_id "Isoform74674_5.gene"; gene_name "Isoform74674_5";
chr12	Mandalorion	exon	51800826	51800911	.	-	.	transcript_id "Isoform74674_5"; gene_id "Isoform74674_5.gene"; gene_name "Isoform74674_5";
chr12	Mandalorion	exon	51800998	51801205	.	-	.	transcript_id "Isoform74674_5"; gene_id "Isoform74674_5.gene"; gene_name "Isoform74674_5";
chr12	Mandalorion	exon	51801704	51801887	.	-	.	transcript_id "Isoform74674_5"; gene_id "Isoform74674_5.gene"; gene_name "Isoform74674_5";
chr12	Mandalorion	transcript	51790501	51806146	.	-	.	transcript_id "Isoform74675_4"; gene_id "Isoform74675_4.gene"; gene_name "Isoform74675_4";
chr12	Mandalorion	exon	51790501	51791441	.	-	.	transcript_id "Isoform74675_4"; gene_id "Isoform74675_4.gene"; gene_name "Isoform74675_4";
chr12	Mandalorion	CDS	51791307	51791441	.	-	.	transcript_id "Isoform74675_4"; gene_id "Isoform74675_4.gene"; gene_name "Isoform74675_4";
chr12	Mandalorion	stop_codon	51791304	51791306	.	-	.	transcript_id "Isoform74675_4"; gene_id "Isoform74675_4.gene"; gene_name "Isoform74675_4";
chr12	Mandalorion	exon	51791549	51791693	.	-	.	transcript_id "Isoform74675_4"; gene_id "Isoform74675_4.gene"; gene_name "Isoform74675_4";
chr12	Mandalorion	CDS	51791549	51791693	.	-	.	transcript_id "Isoform74675_4"; gene_id "Isoform74675_4.gene"; gene_name "Isoform74675_4";
chr12	Mandalorion	exon	51792164	51792314	.	-	.	transcript_id "Isoform74675_4"; gene_id "Isoform74675_4.gene"; gene_name "Isoform74675_4";
chr12	Mandalorion	CDS	51792164	51792314	.	-	.	transcript_id "Isoform74675_4"; gene_id "Isoform74675_4.gene"; gene_name "Isoform74675_4";
chr12	Mandalorion	exon	51792877	51792970	.	-	.	transcript_id "Isoform74675_4"; gene_id "Isoform74675_4.gene"; gene_name "Isoform74675_4";
chr12	Mandalorion	CDS	51792877	51792970	.	-	.	transcript_id "Isoform74675_4"; gene_id "Isoform74675_4.gene"; gene_name "Isoform74675_4";
chr12	Mandalorion	exon	51793056	51793134	.	-	.	transcript_id "Isoform74675_4"; gene_id "Isoform74675_4.gene"; gene_name "Isoform74675_4";
chr12	Mandalorion	CDS	51793056	51793134	.	-	.	transcript_id "Isoform74675_4"; gene_id "Isoform74675_4.gene"; gene_name "Isoform74675_4";
chr12	Mandalorion	exon	51795187	51795794	.	-	.	transcript_id "Isoform74675_4"; gene_id "Isoform74675_4.gene"; gene_name "Isoform74675_4";
chr12	Mandalorion	CDS	51795187	51795794	.	-	.	transcript_id "Isoform74675_4"; gene_id "Isoform74675_4.gene"; gene_name "Isoform74675_4";
chr12	Mandalorion	exon	51797104	51797241	.	-	.	transcript_id "Isoform74675_4"; gene_id "Isoform74675_4.gene"; gene_name "Isoform74675_4";
chr12	Mandalorion	CDS	51797104	51797241	.	-	.	transcript_id "Isoform74675_4"; gene_id "Isoform74675_4.gene"; gene_name "Isoform74675_4";
chr12	Mandalorion	exon	51798639	51798840	.	-	.	transcript_id "Isoform74675_4"; gene_id "Isoform74675_4.gene"; gene_name "Isoform74675_4";
chr12	Mandalorion	CDS	51798639	51798840	.	-	.	transcript_id "Isoform74675_4"; gene_id "Isoform74675_4.gene"; gene_name "Isoform74675_4";
chr12	Mandalorion	exon	51800524	51800651	.	-	.	transcript_id "Isoform74675_4"; gene_id "Isoform74675_4.gene"; gene_name "Isoform74675_4";
chr12	Mandalorion	CDS	51800524	51800651	.	-	.	transcript_id "Isoform74675_4"; gene_id "Isoform74675_4.gene"; gene_name "Isoform74675_4";
chr12	Mandalorion	exon	51800826	51800911	.	-	.	transcript_id "Isoform74675_4"; gene_id "Isoform74675_4.gene"; gene_name "Isoform74675_4";
chr12	Mandalorion	CDS	51800826	51800911	.	-	.	transcript_id "Isoform74675_4"; gene_id "Isoform74675_4.gene"; gene_name "Isoform74675_4";
chr12	Mandalorion	exon	51800998	51801205	.	-	.	transcript_id "Isoform74675_4"; gene_id "Isoform74675_4.gene"; gene_name "Isoform74675_4";
chr12	Mandalorion	CDS	51800998	51801205	.	-	.	transcript_id "Isoform74675_4"; gene_id "Isoform74675_4.gene"; gene_name "Isoform74675_4";
chr12	Mandalorion	exon	51801704	51801886	.	-	.	transcript_id "Isoform74675_4"; gene_id "Isoform74675_4.gene"; gene_name "Isoform74675_4";
chr12	Mandalorion	CDS	51801704	51801886	.	-	.	transcript_id "Isoform74675_4"; gene_id "Isoform74675_4.gene"; gene_name "Isoform74675_4";
chr12	Mandalorion	exon	51803830	51803884	.	-	.	transcript_id "Isoform74675_4"; gene_id "Isoform74675_4.gene"; gene_name "Isoform74675_4";
chr12	Mandalorion	start_codon	51803878	51803880	.	-	.	transcript_id "Isoform74675_4"; gene_id "Isoform74675_4.gene"; gene_name "Isoform74675_4";
chr12	Mandalorion	CDS	51803830	51803880	.	-	.	transcript_id "Isoform74675_4"; gene_id "Isoform74675_4.gene"; gene_name "Isoform74675_4";
chr12	Mandalorion	exon	51806002	51806146	.	-	.	transcript_id "Isoform74675_4"; gene_id "Isoform74675_4.gene"; gene_name "Isoform74675_4";
chr12	Mandalorion	transcript	51790506	51810831	.	-	.	transcript_id "Isoform74677_4"; gene_id "Isoform74677_4.gene"; gene_name "Isoform74677_4";
chr12	Mandalorion	exon	51790506	51791441	.	-	.	transcript_id "Isoform74677_4"; gene_id "Isoform74677_4.gene"; gene_name "Isoform74677_4";
chr12	Mandalorion	CDS	51791307	51791441	.	-	.	transcript_id "Isoform74677_4"; gene_id "Isoform74677_4.gene"; gene_name "Isoform74677_4";
chr12	Mandalorion	stop_codon	51791304	51791306	.	-	.	transcript_id "Isoform74677_4"; gene_id "Isoform74677_4.gene"; gene_name "Isoform74677_4";
chr12	Mandalorion	exon	51791549	51791693	.	-	.	transcript_id "Isoform74677_4"; gene_id "Isoform74677_4.gene"; gene_name "Isoform74677_4";
chr12	Mandalorion	CDS	51791549	51791693	.	-	.	transcript_id "Isoform74677_4"; gene_id "Isoform74677_4.gene"; gene_name "Isoform74677_4";
chr12	Mandalorion	exon	51792164	51792314	.	-	.	transcript_id "Isoform74677_4"; gene_id "Isoform74677_4.gene"; gene_name "Isoform74677_4";
chr12	Mandalorion	CDS	51792164	51792314	.	-	.	transcript_id "Isoform74677_4"; gene_id "Isoform74677_4.gene"; gene_name "Isoform74677_4";
chr12	Mandalorion	exon	51792877	51792970	.	-	.	transcript_id "Isoform74677_4"; gene_id "Isoform74677_4.gene"; gene_name "Isoform74677_4";
chr12	Mandalorion	CDS	51792877	51792970	.	-	.	transcript_id "Isoform74677_4"; gene_id "Isoform74677_4.gene"; gene_name "Isoform74677_4";
chr12	Mandalorion	exon	51793056	51793134	.	-	.	transcript_id "Isoform74677_4"; gene_id "Isoform74677_4.gene"; gene_name "Isoform74677_4";
chr12	Mandalorion	CDS	51793056	51793134	.	-	.	transcript_id "Isoform74677_4"; gene_id "Isoform74677_4.gene"; gene_name "Isoform74677_4";
chr12	Mandalorion	exon	51795187	51795794	.	-	.	transcript_id "Isoform74677_4"; gene_id "Isoform74677_4.gene"; gene_name "Isoform74677_4";
chr12	Mandalorion	CDS	51795187	51795794	.	-	.	transcript_id "Isoform74677_4"; gene_id "Isoform74677_4.gene"; gene_name "Isoform74677_4";
chr12	Mandalorion	exon	51797104	51797241	.	-	.	transcript_id "Isoform74677_4"; gene_id "Isoform74677_4.gene"; gene_name "Isoform74677_4";
chr12	Mandalorion	CDS	51797104	51797241	.	-	.	transcript_id "Isoform74677_4"; gene_id "Isoform74677_4.gene"; gene_name "Isoform74677_4";
chr12	Mandalorion	exon	51798639	51798840	.	-	.	transcript_id "Isoform74677_4"; gene_id "Isoform74677_4.gene"; gene_name "Isoform74677_4";
chr12	Mandalorion	CDS	51798639	51798840	.	-	.	transcript_id "Isoform74677_4"; gene_id "Isoform74677_4.gene"; gene_name "Isoform74677_4";
chr12	Mandalorion	exon	51800524	51800651	.	-	.	transcript_id "Isoform74677_4"; gene_id "Isoform74677_4.gene"; gene_name "Isoform74677_4";
chr12	Mandalorion	CDS	51800524	51800651	.	-	.	transcript_id "Isoform74677_4"; gene_id "Isoform74677_4.gene"; gene_name "Isoform74677_4";
chr12	Mandalorion	exon	51800826	51800911	.	-	.	transcript_id "Isoform74677_4"; gene_id "Isoform74677_4.gene"; gene_name "Isoform74677_4";
chr12	Mandalorion	CDS	51800826	51800911	.	-	.	transcript_id "Isoform74677_4"; gene_id "Isoform74677_4.gene"; gene_name "Isoform74677_4";
chr12	Mandalorion	exon	51800998	51801205	.	-	.	transcript_id "Isoform74677_4"; gene_id "Isoform74677_4.gene"; gene_name "Isoform74677_4";
chr12	Mandalorion	CDS	51800998	51801205	.	-	.	transcript_id "Isoform74677_4"; gene_id "Isoform74677_4.gene"; gene_name "Isoform74677_4";
chr12	Mandalorion	exon	51801704	51801886	.	-	.	transcript_id "Isoform74677_4"; gene_id "Isoform74677_4.gene"; gene_name "Isoform74677_4";
chr12	Mandalorion	CDS	51801704	51801886	.	-	.	transcript_id "Isoform74677_4"; gene_id "Isoform74677_4.gene"; gene_name "Isoform74677_4";
chr12	Mandalorion	exon	51803830	51803884	.	-	.	transcript_id "Isoform74677_4"; gene_id "Isoform74677_4.gene"; gene_name "Isoform74677_4";
chr12	Mandalorion	start_codon	51803878	51803880	.	-	.	transcript_id "Isoform74677_4"; gene_id "Isoform74677_4.gene"; gene_name "Isoform74677_4";
chr12	Mandalorion	CDS	51803830	51803880	.	-	.	transcript_id "Isoform74677_4"; gene_id "Isoform74677_4.gene"; gene_name "Isoform74677_4";
chr12	Mandalorion	exon	51806002	51806224	.	-	.	transcript_id "Isoform74677_4"; gene_id "Isoform74677_4.gene"; gene_name "Isoform74677_4";
chr12	Mandalorion	exon	51807797	51807953	.	-	.	transcript_id "Isoform74677_4"; gene_id "Isoform74677_4.gene"; gene_name "Isoform74677_4";
chr12	Mandalorion	exon	51809207	51809329	.	-	.	transcript_id "Isoform74677_4"; gene_id "Isoform74677_4.gene"; gene_name "Isoform74677_4";
chr12	Mandalorion	exon	51810810	51810831	.	-	.	transcript_id "Isoform74677_4"; gene_id "Isoform74677_4.gene"; gene_name "Isoform74677_4";
chr12	Mandalorion	transcript	51836978	51876107	.	-	.	transcript_id "Isoform74681_6"; gene_id "Isoform74681_6.gene"; gene_name "Isoform74681_6";
chr12	Mandalorion	exon	51836978	51837031	.	-	.	transcript_id "Isoform74681_6"; gene_id "Isoform74681_6.gene"; gene_name "Isoform74681_6";
chr12	Mandalorion	CDS	51836982	51837031	.	-	.	transcript_id "Isoform74681_6"; gene_id "Isoform74681_6.gene"; gene_name "Isoform74681_6";
chr12	Mandalorion	stop_codon	51836979	51836981	.	-	.	transcript_id "Isoform74681_6"; gene_id "Isoform74681_6.gene"; gene_name "Isoform74681_6";
chr12	Mandalorion	exon	51837135	51837398	.	-	.	transcript_id "Isoform74681_6"; gene_id "Isoform74681_6.gene"; gene_name "Isoform74681_6";
chr12	Mandalorion	CDS	51837135	51837398	.	-	.	transcript_id "Isoform74681_6"; gene_id "Isoform74681_6.gene"; gene_name "Isoform74681_6";
chr12	Mandalorion	exon	51838003	51838225	.	-	.	transcript_id "Isoform74681_6"; gene_id "Isoform74681_6.gene"; gene_name "Isoform74681_6";
chr12	Mandalorion	CDS	51838003	51838225	.	-	.	transcript_id "Isoform74681_6"; gene_id "Isoform74681_6.gene"; gene_name "Isoform74681_6";
chr12	Mandalorion	exon	51841197	51841367	.	-	.	transcript_id "Isoform74681_6"; gene_id "Isoform74681_6.gene"; gene_name "Isoform74681_6";
chr12	Mandalorion	CDS	51841197	51841367	.	-	.	transcript_id "Isoform74681_6"; gene_id "Isoform74681_6.gene"; gene_name "Isoform74681_6";
chr12	Mandalorion	exon	51841522	51841660	.	-	.	transcript_id "Isoform74681_6"; gene_id "Isoform74681_6.gene"; gene_name "Isoform74681_6";
chr12	Mandalorion	CDS	51841522	51841660	.	-	.	transcript_id "Isoform74681_6"; gene_id "Isoform74681_6.gene"; gene_name "Isoform74681_6";
chr12	Mandalorion	exon	51844620	51844794	.	-	.	transcript_id "Isoform74681_6"; gene_id "Isoform74681_6.gene"; gene_name "Isoform74681_6";
chr12	Mandalorion	CDS	51844620	51844794	.	-	.	transcript_id "Isoform74681_6"; gene_id "Isoform74681_6.gene"; gene_name "Isoform74681_6";
chr12	Mandalorion	exon	51845437	51845551	.	-	.	transcript_id "Isoform74681_6"; gene_id "Isoform74681_6.gene"; gene_name "Isoform74681_6";
chr12	Mandalorion	CDS	51845437	51845551	.	-	.	transcript_id "Isoform74681_6"; gene_id "Isoform74681_6.gene"; gene_name "Isoform74681_6";
chr12	Mandalorion	exon	51847498	51847596	.	-	.	transcript_id "Isoform74681_6"; gene_id "Isoform74681_6.gene"; gene_name "Isoform74681_6";
chr12	Mandalorion	CDS	51847498	51847596	.	-	.	transcript_id "Isoform74681_6"; gene_id "Isoform74681_6.gene"; gene_name "Isoform74681_6";
chr12	Mandalorion	exon	51847679	51847755	.	-	.	transcript_id "Isoform74681_6"; gene_id "Isoform74681_6.gene"; gene_name "Isoform74681_6";
chr12	Mandalorion	CDS	51847679	51847755	.	-	.	transcript_id "Isoform74681_6"; gene_id "Isoform74681_6.gene"; gene_name "Isoform74681_6";
chr12	Mandalorion	exon	51848947	51849217	.	-	.	transcript_id "Isoform74681_6"; gene_id "Isoform74681_6.gene"; gene_name "Isoform74681_6";
chr12	Mandalorion	CDS	51848947	51849217	.	-	.	transcript_id "Isoform74681_6"; gene_id "Isoform74681_6.gene"; gene_name "Isoform74681_6";
chr12	Mandalorion	exon	51849318	51849599	.	-	.	transcript_id "Isoform74681_6"; gene_id "Isoform74681_6.gene"; gene_name "Isoform74681_6";
chr12	Mandalorion	CDS	51849318	51849599	.	-	.	transcript_id "Isoform74681_6"; gene_id "Isoform74681_6.gene"; gene_name "Isoform74681_6";
chr12	Mandalorion	exon	51850452	51850679	.	-	.	transcript_id "Isoform74681_6"; gene_id "Isoform74681_6.gene"; gene_name "Isoform74681_6";
chr12	Mandalorion	CDS	51850452	51850679	.	-	.	transcript_id "Isoform74681_6"; gene_id "Isoform74681_6.gene"; gene_name "Isoform74681_6";
chr12	Mandalorion	exon	51853145	51853379	.	-	.	transcript_id "Isoform74681_6"; gene_id "Isoform74681_6.gene"; gene_name "Isoform74681_6";
chr12	Mandalorion	CDS	51853145	51853379	.	-	.	transcript_id "Isoform74681_6"; gene_id "Isoform74681_6.gene"; gene_name "Isoform74681_6";
chr12	Mandalorion	exon	51874135	51874296	.	-	.	transcript_id "Isoform74681_6"; gene_id "Isoform74681_6.gene"; gene_name "Isoform74681_6";
chr12	Mandalorion	start_codon	51874272	51874274	.	-	.	transcript_id "Isoform74681_6"; gene_id "Isoform74681_6.gene"; gene_name "Isoform74681_6";
chr12	Mandalorion	CDS	51874135	51874274	.	-	.	transcript_id "Isoform74681_6"; gene_id "Isoform74681_6.gene"; gene_name "Isoform74681_6";
chr12	Mandalorion	exon	51875986	51876107	.	-	.	transcript_id "Isoform74681_6"; gene_id "Isoform74681_6.gene"; gene_name "Isoform74681_6";
chr12	Mandalorion	transcript	51872965	51876972	.	-	.	transcript_id "Isoform74701_5"; gene_id "Isoform74701_5.gene"; gene_name "Isoform74701_5";
chr12	Mandalorion	exon	51872965	51874296	.	-	.	transcript_id "Isoform74701_5"; gene_id "Isoform74701_5.gene"; gene_name "Isoform74701_5";
chr12	Mandalorion	exon	51875986	51876972	.	-	.	transcript_id "Isoform74701_5"; gene_id "Isoform74701_5.gene"; gene_name "Isoform74701_5";
chr12	Mandalorion	transcript	51876392	51879238	.	+	.	transcript_id "Isoform74709_8"; gene_id "Isoform74709_8.gene"; gene_name "Isoform74709_8";
chr12	Mandalorion	exon	51876392	51877338	.	+	.	transcript_id "Isoform74709_8"; gene_id "Isoform74709_8.gene"; gene_name "Isoform74709_8";
chr12	Mandalorion	exon	51877771	51879238	.	+	.	transcript_id "Isoform74709_8"; gene_id "Isoform74709_8.gene"; gene_name "Isoform74709_8";
chr12	Mandalorion	transcript	51876425	51879238	.	+	.	transcript_id "Isoform74737_9"; gene_id "Isoform74737_9.gene"; gene_name "Isoform74737_9";
chr12	Mandalorion	exon	51876425	51879238	.	+	.	transcript_id "Isoform74737_9"; gene_id "Isoform74737_9.gene"; gene_name "Isoform74737_9";
chr12	Mandalorion	transcript	51876448	51879238	.	+	.	transcript_id "Isoform74745_9"; gene_id "Isoform74745_9.gene"; gene_name "Isoform74745_9";
chr12	Mandalorion	exon	51876448	51879238	.	+	.	transcript_id "Isoform74745_9"; gene_id "Isoform74745_9.gene"; gene_name "Isoform74745_9";
chr12	Mandalorion	transcript	52016913	52018070	.	-	.	transcript_id "Isoform74760_11"; gene_id "Isoform74760_11.gene"; gene_name "Isoform74760_11";
chr12	Mandalorion	exon	52016913	52018070	.	-	.	transcript_id "Isoform74760_11"; gene_id "Isoform74760_11.gene"; gene_name "Isoform74760_11";
chr12	Mandalorion	transcript	52035092	52053284	.	-	.	transcript_id "Isoform74763_284"; gene_id "Isoform74763_284.gene"; gene_name "Isoform74763_284";
chr12	Mandalorion	exon	52035092	52035638	.	-	.	transcript_id "Isoform74763_284"; gene_id "Isoform74763_284.gene"; gene_name "Isoform74763_284";
chr12	Mandalorion	CDS	52035593	52035638	.	-	.	transcript_id "Isoform74763_284"; gene_id "Isoform74763_284.gene"; gene_name "Isoform74763_284";
chr12	Mandalorion	stop_codon	52035590	52035592	.	-	.	transcript_id "Isoform74763_284"; gene_id "Isoform74763_284.gene"; gene_name "Isoform74763_284";
chr12	Mandalorion	exon	52046386	52046656	.	-	.	transcript_id "Isoform74763_284"; gene_id "Isoform74763_284.gene"; gene_name "Isoform74763_284";
chr12	Mandalorion	CDS	52046386	52046656	.	-	.	transcript_id "Isoform74763_284"; gene_id "Isoform74763_284.gene"; gene_name "Isoform74763_284";
chr12	Mandalorion	exon	52051662	52051731	.	-	.	transcript_id "Isoform74763_284"; gene_id "Isoform74763_284.gene"; gene_name "Isoform74763_284";
chr12	Mandalorion	CDS	52051662	52051731	.	-	.	transcript_id "Isoform74763_284"; gene_id "Isoform74763_284.gene"; gene_name "Isoform74763_284";
chr12	Mandalorion	exon	52053158	52053284	.	-	.	transcript_id "Isoform74763_284"; gene_id "Isoform74763_284.gene"; gene_name "Isoform74763_284";
chr12	Mandalorion	start_codon	52053266	52053268	.	-	.	transcript_id "Isoform74763_284"; gene_id "Isoform74763_284.gene"; gene_name "Isoform74763_284";
chr12	Mandalorion	CDS	52053158	52053268	.	-	.	transcript_id "Isoform74763_284"; gene_id "Isoform74763_284.gene"; gene_name "Isoform74763_284";
chr12	Mandalorion	transcript	52044383	52053284	.	-	.	transcript_id "Isoform74768_25"; gene_id "Isoform74768_25.gene"; gene_name "Isoform74768_25";
chr12	Mandalorion	exon	52044383	52046656	.	-	.	transcript_id "Isoform74768_25"; gene_id "Isoform74768_25.gene"; gene_name "Isoform74768_25";
chr12	Mandalorion	CDS	52046334	52046656	.	-	.	transcript_id "Isoform74768_25"; gene_id "Isoform74768_25.gene"; gene_name "Isoform74768_25";
chr12	Mandalorion	stop_codon	52046331	52046333	.	-	.	transcript_id "Isoform74768_25"; gene_id "Isoform74768_25.gene"; gene_name "Isoform74768_25";
chr12	Mandalorion	exon	52051662	52051731	.	-	.	transcript_id "Isoform74768_25"; gene_id "Isoform74768_25.gene"; gene_name "Isoform74768_25";
chr12	Mandalorion	CDS	52051662	52051731	.	-	.	transcript_id "Isoform74768_25"; gene_id "Isoform74768_25.gene"; gene_name "Isoform74768_25";
chr12	Mandalorion	exon	52053158	52053284	.	-	.	transcript_id "Isoform74768_25"; gene_id "Isoform74768_25.gene"; gene_name "Isoform74768_25";
chr12	Mandalorion	start_codon	52053266	52053268	.	-	.	transcript_id "Isoform74768_25"; gene_id "Isoform74768_25.gene"; gene_name "Isoform74768_25";
chr12	Mandalorion	CDS	52053158	52053268	.	-	.	transcript_id "Isoform74768_25"; gene_id "Isoform74768_25.gene"; gene_name "Isoform74768_25";
chr12	Mandalorion	transcript	52045687	52053284	.	-	.	transcript_id "Isoform74770_1181"; gene_id "Isoform74770_1181.gene"; gene_name "Isoform74770_1181";
chr12	Mandalorion	exon	52045687	52046656	.	-	.	transcript_id "Isoform74770_1181"; gene_id "Isoform74770_1181.gene"; gene_name "Isoform74770_1181";
chr12	Mandalorion	CDS	52046334	52046656	.	-	.	transcript_id "Isoform74770_1181"; gene_id "Isoform74770_1181.gene"; gene_name "Isoform74770_1181";
chr12	Mandalorion	stop_codon	52046331	52046333	.	-	.	transcript_id "Isoform74770_1181"; gene_id "Isoform74770_1181.gene"; gene_name "Isoform74770_1181";
chr12	Mandalorion	exon	52051662	52051731	.	-	.	transcript_id "Isoform74770_1181"; gene_id "Isoform74770_1181.gene"; gene_name "Isoform74770_1181";
chr12	Mandalorion	CDS	52051662	52051731	.	-	.	transcript_id "Isoform74770_1181"; gene_id "Isoform74770_1181.gene"; gene_name "Isoform74770_1181";
chr12	Mandalorion	exon	52053158	52053284	.	-	.	transcript_id "Isoform74770_1181"; gene_id "Isoform74770_1181.gene"; gene_name "Isoform74770_1181";
chr12	Mandalorion	start_codon	52053266	52053268	.	-	.	transcript_id "Isoform74770_1181"; gene_id "Isoform74770_1181.gene"; gene_name "Isoform74770_1181";
chr12	Mandalorion	CDS	52053158	52053268	.	-	.	transcript_id "Isoform74770_1181"; gene_id "Isoform74770_1181.gene"; gene_name "Isoform74770_1181";
chr12	Mandalorion	transcript	52045687	52053284	.	-	.	transcript_id "Isoform74776_25"; gene_id "Isoform74776_25.gene"; gene_name "Isoform74776_25";
chr12	Mandalorion	exon	52045687	52046656	.	-	.	transcript_id "Isoform74776_25"; gene_id "Isoform74776_25.gene"; gene_name "Isoform74776_25";
chr12	Mandalorion	CDS	52046334	52046656	.	-	.	transcript_id "Isoform74776_25"; gene_id "Isoform74776_25.gene"; gene_name "Isoform74776_25";
chr12	Mandalorion	stop_codon	52046331	52046333	.	-	.	transcript_id "Isoform74776_25"; gene_id "Isoform74776_25.gene"; gene_name "Isoform74776_25";
chr12	Mandalorion	exon	52051662	52051731	.	-	.	transcript_id "Isoform74776_25"; gene_id "Isoform74776_25.gene"; gene_name "Isoform74776_25";
chr12	Mandalorion	start_codon	52051663	52051665	.	-	.	transcript_id "Isoform74776_25"; gene_id "Isoform74776_25.gene"; gene_name "Isoform74776_25";
chr12	Mandalorion	CDS	52051662	52051665	.	-	.	transcript_id "Isoform74776_25"; gene_id "Isoform74776_25.gene"; gene_name "Isoform74776_25";
chr12	Mandalorion	exon	52052736	52053284	.	-	.	transcript_id "Isoform74776_25"; gene_id "Isoform74776_25.gene"; gene_name "Isoform74776_25";
chr12	Mandalorion	transcript	52045687	52053273	.	-	.	transcript_id "Isoform74777_18"; gene_id "Isoform74777_18.gene"; gene_name "Isoform74777_18";
chr12	Mandalorion	exon	52045687	52046656	.	-	.	transcript_id "Isoform74777_18"; gene_id "Isoform74777_18.gene"; gene_name "Isoform74777_18";
chr12	Mandalorion	CDS	52046334	52046656	.	-	.	transcript_id "Isoform74777_18"; gene_id "Isoform74777_18.gene"; gene_name "Isoform74777_18";
chr12	Mandalorion	stop_codon	52046331	52046333	.	-	.	transcript_id "Isoform74777_18"; gene_id "Isoform74777_18.gene"; gene_name "Isoform74777_18";
chr12	Mandalorion	exon	52051662	52051731	.	-	.	transcript_id "Isoform74777_18"; gene_id "Isoform74777_18.gene"; gene_name "Isoform74777_18";
chr12	Mandalorion	start_codon	52051663	52051665	.	-	.	transcript_id "Isoform74777_18"; gene_id "Isoform74777_18.gene"; gene_name "Isoform74777_18";
chr12	Mandalorion	CDS	52051662	52051665	.	-	.	transcript_id "Isoform74777_18"; gene_id "Isoform74777_18.gene"; gene_name "Isoform74777_18";
chr12	Mandalorion	exon	52052948	52053273	.	-	.	transcript_id "Isoform74777_18"; gene_id "Isoform74777_18.gene"; gene_name "Isoform74777_18";
chr12	Mandalorion	transcript	52144539	52357741	.	+	.	transcript_id "Isoform74785_654"; gene_id "Isoform74785_654.gene"; gene_name "Isoform74785_654";
chr12	Mandalorion	exon	52144539	52144674	.	+	.	transcript_id "Isoform74785_654"; gene_id "Isoform74785_654.gene"; gene_name "Isoform74785_654";
chr12	Mandalorion	start_codon	52144567	52144569	.	+	.	transcript_id "Isoform74785_654"; gene_id "Isoform74785_654.gene"; gene_name "Isoform74785_654";
chr12	Mandalorion	CDS	52144567	52144674	.	+	.	transcript_id "Isoform74785_654"; gene_id "Isoform74785_654.gene"; gene_name "Isoform74785_654";
chr12	Mandalorion	exon	52145136	52145283	.	+	.	transcript_id "Isoform74785_654"; gene_id "Isoform74785_654.gene"; gene_name "Isoform74785_654";
chr12	Mandalorion	CDS	52145136	52145283	.	+	.	transcript_id "Isoform74785_654"; gene_id "Isoform74785_654.gene"; gene_name "Isoform74785_654";
chr12	Mandalorion	exon	52147250	52147284	.	+	.	transcript_id "Isoform74785_654"; gene_id "Isoform74785_654.gene"; gene_name "Isoform74785_654";
chr12	Mandalorion	CDS	52147250	52147284	.	+	.	transcript_id "Isoform74785_654"; gene_id "Isoform74785_654.gene"; gene_name "Isoform74785_654";
chr12	Mandalorion	exon	52190752	52190842	.	+	.	transcript_id "Isoform74785_654"; gene_id "Isoform74785_654.gene"; gene_name "Isoform74785_654";
chr12	Mandalorion	CDS	52190752	52190842	.	+	.	transcript_id "Isoform74785_654"; gene_id "Isoform74785_654.gene"; gene_name "Isoform74785_654";
chr12	Mandalorion	exon	52227875	52227914	.	+	.	transcript_id "Isoform74785_654"; gene_id "Isoform74785_654.gene"; gene_name "Isoform74785_654";
chr12	Mandalorion	CDS	52227875	52227914	.	+	.	transcript_id "Isoform74785_654"; gene_id "Isoform74785_654.gene"; gene_name "Isoform74785_654";
chr12	Mandalorion	exon	52228000	52228090	.	+	.	transcript_id "Isoform74785_654"; gene_id "Isoform74785_654.gene"; gene_name "Isoform74785_654";
chr12	Mandalorion	CDS	52228000	52228090	.	+	.	transcript_id "Isoform74785_654"; gene_id "Isoform74785_654.gene"; gene_name "Isoform74785_654";
chr12	Mandalorion	exon	52317822	52317915	.	+	.	transcript_id "Isoform74785_654"; gene_id "Isoform74785_654.gene"; gene_name "Isoform74785_654";
chr12	Mandalorion	CDS	52317822	52317915	.	+	.	transcript_id "Isoform74785_654"; gene_id "Isoform74785_654.gene"; gene_name "Isoform74785_654";
chr12	Mandalorion	exon	52333121	52333206	.	+	.	transcript_id "Isoform74785_654"; gene_id "Isoform74785_654.gene"; gene_name "Isoform74785_654";
chr12	Mandalorion	CDS	52333121	52333206	.	+	.	transcript_id "Isoform74785_654"; gene_id "Isoform74785_654.gene"; gene_name "Isoform74785_654";
chr12	Mandalorion	exon	52349464	52349584	.	+	.	transcript_id "Isoform74785_654"; gene_id "Isoform74785_654.gene"; gene_name "Isoform74785_654";
chr12	Mandalorion	CDS	52349464	52349584	.	+	.	transcript_id "Isoform74785_654"; gene_id "Isoform74785_654.gene"; gene_name "Isoform74785_654";
chr12	Mandalorion	exon	52352581	52352663	.	+	.	transcript_id "Isoform74785_654"; gene_id "Isoform74785_654.gene"; gene_name "Isoform74785_654";
chr12	Mandalorion	CDS	52352581	52352663	.	+	.	transcript_id "Isoform74785_654"; gene_id "Isoform74785_654.gene"; gene_name "Isoform74785_654";
chr12	Mandalorion	exon	52357485	52357741	.	+	.	transcript_id "Isoform74785_654"; gene_id "Isoform74785_654.gene"; gene_name "Isoform74785_654";
chr12	Mandalorion	CDS	52357485	52357544	.	+	.	transcript_id "Isoform74785_654"; gene_id "Isoform74785_654.gene"; gene_name "Isoform74785_654";
chr12	Mandalorion	stop_codon	52357545	52357547	.	+	.	transcript_id "Isoform74785_654"; gene_id "Isoform74785_654.gene"; gene_name "Isoform74785_654";
chr12	Mandalorion	transcript	52493670	52500674	.	+	.	transcript_id "Isoform74788_3"; gene_id "Isoform74788_3.gene"; gene_name "Isoform74788_3";
chr12	Mandalorion	exon	52493670	52494683	.	+	.	transcript_id "Isoform74788_3"; gene_id "Isoform74788_3.gene"; gene_name "Isoform74788_3";
chr12	Mandalorion	exon	52500558	52500674	.	+	.	transcript_id "Isoform74788_3"; gene_id "Isoform74788_3.gene"; gene_name "Isoform74788_3";
chr12	Mandalorion	transcript	52493125	52495126	.	-	.	transcript_id "Isoform74792_4"; gene_id "Isoform74792_4.gene"; gene_name "Isoform74792_4";
chr12	Mandalorion	exon	52493125	52495126	.	-	.	transcript_id "Isoform74792_4"; gene_id "Isoform74792_4.gene"; gene_name "Isoform74792_4";
chr12	Mandalorion	transcript	52550797	52615618	.	+	.	transcript_id "Isoform74797_4"; gene_id "Isoform74797_4.gene"; gene_name "Isoform74797_4";
chr12	Mandalorion	exon	52550797	52550831	.	+	.	transcript_id "Isoform74797_4"; gene_id "Isoform74797_4.gene"; gene_name "Isoform74797_4";
chr12	Mandalorion	exon	52589272	52589419	.	+	.	transcript_id "Isoform74797_4"; gene_id "Isoform74797_4.gene"; gene_name "Isoform74797_4";
chr12	Mandalorion	start_codon	52589338	52589340	.	+	.	transcript_id "Isoform74797_4"; gene_id "Isoform74797_4.gene"; gene_name "Isoform74797_4";
chr12	Mandalorion	CDS	52589338	52589419	.	+	.	transcript_id "Isoform74797_4"; gene_id "Isoform74797_4.gene"; gene_name "Isoform74797_4";
chr12	Mandalorion	exon	52604272	52604349	.	+	.	transcript_id "Isoform74797_4"; gene_id "Isoform74797_4.gene"; gene_name "Isoform74797_4";
chr12	Mandalorion	CDS	52604272	52604349	.	+	.	transcript_id "Isoform74797_4"; gene_id "Isoform74797_4.gene"; gene_name "Isoform74797_4";
chr12	Mandalorion	exon	52606751	52606882	.	+	.	transcript_id "Isoform74797_4"; gene_id "Isoform74797_4.gene"; gene_name "Isoform74797_4";
chr12	Mandalorion	CDS	52606751	52606882	.	+	.	transcript_id "Isoform74797_4"; gene_id "Isoform74797_4.gene"; gene_name "Isoform74797_4";
chr12	Mandalorion	exon	52609105	52609210	.	+	.	transcript_id "Isoform74797_4"; gene_id "Isoform74797_4.gene"; gene_name "Isoform74797_4";
chr12	Mandalorion	CDS	52609105	52609210	.	+	.	transcript_id "Isoform74797_4"; gene_id "Isoform74797_4.gene"; gene_name "Isoform74797_4";
chr12	Mandalorion	exon	52613794	52615618	.	+	.	transcript_id "Isoform74797_4"; gene_id "Isoform74797_4.gene"; gene_name "Isoform74797_4";
chr12	Mandalorion	CDS	52613794	52614118	.	+	.	transcript_id "Isoform74797_4"; gene_id "Isoform74797_4.gene"; gene_name "Isoform74797_4";
chr12	Mandalorion	stop_codon	52614119	52614121	.	+	.	transcript_id "Isoform74797_4"; gene_id "Isoform74797_4.gene"; gene_name "Isoform74797_4";
chr12	Mandalorion	transcript	52550783	52616437	.	+	.	transcript_id "Isoform74798_4"; gene_id "Isoform74798_4.gene"; gene_name "Isoform74798_4";
chr12	Mandalorion	exon	52550783	52550831	.	+	.	transcript_id "Isoform74798_4"; gene_id "Isoform74798_4.gene"; gene_name "Isoform74798_4";
chr12	Mandalorion	exon	52589272	52589419	.	+	.	transcript_id "Isoform74798_4"; gene_id "Isoform74798_4.gene"; gene_name "Isoform74798_4";
chr12	Mandalorion	start_codon	52589338	52589340	.	+	.	transcript_id "Isoform74798_4"; gene_id "Isoform74798_4.gene"; gene_name "Isoform74798_4";
chr12	Mandalorion	CDS	52589338	52589419	.	+	.	transcript_id "Isoform74798_4"; gene_id "Isoform74798_4.gene"; gene_name "Isoform74798_4";
chr12	Mandalorion	exon	52604272	52604349	.	+	.	transcript_id "Isoform74798_4"; gene_id "Isoform74798_4.gene"; gene_name "Isoform74798_4";
chr12	Mandalorion	CDS	52604272	52604349	.	+	.	transcript_id "Isoform74798_4"; gene_id "Isoform74798_4.gene"; gene_name "Isoform74798_4";
chr12	Mandalorion	exon	52606751	52606882	.	+	.	transcript_id "Isoform74798_4"; gene_id "Isoform74798_4.gene"; gene_name "Isoform74798_4";
chr12	Mandalorion	CDS	52606751	52606882	.	+	.	transcript_id "Isoform74798_4"; gene_id "Isoform74798_4.gene"; gene_name "Isoform74798_4";
chr12	Mandalorion	exon	52609105	52609210	.	+	.	transcript_id "Isoform74798_4"; gene_id "Isoform74798_4.gene"; gene_name "Isoform74798_4";
chr12	Mandalorion	CDS	52609105	52609210	.	+	.	transcript_id "Isoform74798_4"; gene_id "Isoform74798_4.gene"; gene_name "Isoform74798_4";
chr12	Mandalorion	exon	52613794	52616437	.	+	.	transcript_id "Isoform74798_4"; gene_id "Isoform74798_4.gene"; gene_name "Isoform74798_4";
chr12	Mandalorion	CDS	52613794	52614118	.	+	.	transcript_id "Isoform74798_4"; gene_id "Isoform74798_4.gene"; gene_name "Isoform74798_4";
chr12	Mandalorion	stop_codon	52614119	52614121	.	+	.	transcript_id "Isoform74798_4"; gene_id "Isoform74798_4.gene"; gene_name "Isoform74798_4";
chr12	Mandalorion	transcript	52550809	52615182	.	+	.	transcript_id "Isoform74801_4"; gene_id "Isoform74801_4.gene"; gene_name "Isoform74801_4";
chr12	Mandalorion	exon	52550809	52550831	.	+	.	transcript_id "Isoform74801_4"; gene_id "Isoform74801_4.gene"; gene_name "Isoform74801_4";
chr12	Mandalorion	exon	52589272	52589419	.	+	.	transcript_id "Isoform74801_4"; gene_id "Isoform74801_4.gene"; gene_name "Isoform74801_4";
chr12	Mandalorion	start_codon	52589338	52589340	.	+	.	transcript_id "Isoform74801_4"; gene_id "Isoform74801_4.gene"; gene_name "Isoform74801_4";
chr12	Mandalorion	CDS	52589338	52589419	.	+	.	transcript_id "Isoform74801_4"; gene_id "Isoform74801_4.gene"; gene_name "Isoform74801_4";
chr12	Mandalorion	exon	52604272	52604349	.	+	.	transcript_id "Isoform74801_4"; gene_id "Isoform74801_4.gene"; gene_name "Isoform74801_4";
chr12	Mandalorion	CDS	52604272	52604349	.	+	.	transcript_id "Isoform74801_4"; gene_id "Isoform74801_4.gene"; gene_name "Isoform74801_4";
chr12	Mandalorion	exon	52606751	52606882	.	+	.	transcript_id "Isoform74801_4"; gene_id "Isoform74801_4.gene"; gene_name "Isoform74801_4";
chr12	Mandalorion	CDS	52606751	52606882	.	+	.	transcript_id "Isoform74801_4"; gene_id "Isoform74801_4.gene"; gene_name "Isoform74801_4";
chr12	Mandalorion	exon	52609105	52609210	.	+	.	transcript_id "Isoform74801_4"; gene_id "Isoform74801_4.gene"; gene_name "Isoform74801_4";
chr12	Mandalorion	CDS	52609105	52609210	.	+	.	transcript_id "Isoform74801_4"; gene_id "Isoform74801_4.gene"; gene_name "Isoform74801_4";
chr12	Mandalorion	exon	52613794	52615182	.	+	.	transcript_id "Isoform74801_4"; gene_id "Isoform74801_4.gene"; gene_name "Isoform74801_4";
chr12	Mandalorion	CDS	52613794	52614118	.	+	.	transcript_id "Isoform74801_4"; gene_id "Isoform74801_4.gene"; gene_name "Isoform74801_4";
chr12	Mandalorion	stop_codon	52614119	52614121	.	+	.	transcript_id "Isoform74801_4"; gene_id "Isoform74801_4.gene"; gene_name "Isoform74801_4";
chr12	Mandalorion	transcript	52550786	52615616	.	+	.	transcript_id "Isoform74804_3"; gene_id "Isoform74804_3.gene"; gene_name "Isoform74804_3";
chr12	Mandalorion	exon	52550786	52550831	.	+	.	transcript_id "Isoform74804_3"; gene_id "Isoform74804_3.gene"; gene_name "Isoform74804_3";
chr12	Mandalorion	exon	52589275	52589419	.	+	.	transcript_id "Isoform74804_3"; gene_id "Isoform74804_3.gene"; gene_name "Isoform74804_3";
chr12	Mandalorion	start_codon	52589338	52589340	.	+	.	transcript_id "Isoform74804_3"; gene_id "Isoform74804_3.gene"; gene_name "Isoform74804_3";
chr12	Mandalorion	CDS	52589338	52589419	.	+	.	transcript_id "Isoform74804_3"; gene_id "Isoform74804_3.gene"; gene_name "Isoform74804_3";
chr12	Mandalorion	exon	52604272	52604349	.	+	.	transcript_id "Isoform74804_3"; gene_id "Isoform74804_3.gene"; gene_name "Isoform74804_3";
chr12	Mandalorion	CDS	52604272	52604349	.	+	.	transcript_id "Isoform74804_3"; gene_id "Isoform74804_3.gene"; gene_name "Isoform74804_3";
chr12	Mandalorion	exon	52606751	52606882	.	+	.	transcript_id "Isoform74804_3"; gene_id "Isoform74804_3.gene"; gene_name "Isoform74804_3";
chr12	Mandalorion	CDS	52606751	52606882	.	+	.	transcript_id "Isoform74804_3"; gene_id "Isoform74804_3.gene"; gene_name "Isoform74804_3";
chr12	Mandalorion	exon	52609105	52609210	.	+	.	transcript_id "Isoform74804_3"; gene_id "Isoform74804_3.gene"; gene_name "Isoform74804_3";
chr12	Mandalorion	CDS	52609105	52609210	.	+	.	transcript_id "Isoform74804_3"; gene_id "Isoform74804_3.gene"; gene_name "Isoform74804_3";
chr12	Mandalorion	exon	52613794	52615616	.	+	.	transcript_id "Isoform74804_3"; gene_id "Isoform74804_3.gene"; gene_name "Isoform74804_3";
chr12	Mandalorion	CDS	52613794	52614118	.	+	.	transcript_id "Isoform74804_3"; gene_id "Isoform74804_3.gene"; gene_name "Isoform74804_3";
chr12	Mandalorion	stop_codon	52614119	52614121	.	+	.	transcript_id "Isoform74804_3"; gene_id "Isoform74804_3.gene"; gene_name "Isoform74804_3";
chr12	Mandalorion	transcript	52550678	52566730	.	+	.	transcript_id "Isoform74806_3"; gene_id "Isoform74806_3.gene"; gene_name "Isoform74806_3";
chr12	Mandalorion	exon	52550678	52550831	.	+	.	transcript_id "Isoform74806_3"; gene_id "Isoform74806_3.gene"; gene_name "Isoform74806_3";
chr12	Mandalorion	exon	52562862	52566730	.	+	.	transcript_id "Isoform74806_3"; gene_id "Isoform74806_3.gene"; gene_name "Isoform74806_3";
chr12	Mandalorion	start_codon	52563034	52563036	.	+	.	transcript_id "Isoform74806_3"; gene_id "Isoform74806_3.gene"; gene_name "Isoform74806_3";
chr12	Mandalorion	CDS	52563034	52566726	.	+	.	transcript_id "Isoform74806_3"; gene_id "Isoform74806_3.gene"; gene_name "Isoform74806_3";
chr12	Mandalorion	stop_codon	52566727	52566729	.	+	.	transcript_id "Isoform74806_3"; gene_id "Isoform74806_3.gene"; gene_name "Isoform74806_3";
chr12	Mandalorion	transcript	52550760	52566730	.	+	.	transcript_id "Isoform74808_4"; gene_id "Isoform74808_4.gene"; gene_name "Isoform74808_4";
chr12	Mandalorion	exon	52550760	52550831	.	+	.	transcript_id "Isoform74808_4"; gene_id "Isoform74808_4.gene"; gene_name "Isoform74808_4";
chr12	Mandalorion	exon	52562862	52566730	.	+	.	transcript_id "Isoform74808_4"; gene_id "Isoform74808_4.gene"; gene_name "Isoform74808_4";
chr12	Mandalorion	start_codon	52563034	52563036	.	+	.	transcript_id "Isoform74808_4"; gene_id "Isoform74808_4.gene"; gene_name "Isoform74808_4";
chr12	Mandalorion	CDS	52563034	52566726	.	+	.	transcript_id "Isoform74808_4"; gene_id "Isoform74808_4.gene"; gene_name "Isoform74808_4";
chr12	Mandalorion	stop_codon	52566727	52566729	.	+	.	transcript_id "Isoform74808_4"; gene_id "Isoform74808_4.gene"; gene_name "Isoform74808_4";
chr12	Mandalorion	transcript	52550826	52616437	.	+	.	transcript_id "Isoform74814_4"; gene_id "Isoform74814_4.gene"; gene_name "Isoform74814_4";
chr12	Mandalorion	exon	52550826	52551170	.	+	.	transcript_id "Isoform74814_4"; gene_id "Isoform74814_4.gene"; gene_name "Isoform74814_4";
chr12	Mandalorion	exon	52589272	52589419	.	+	.	transcript_id "Isoform74814_4"; gene_id "Isoform74814_4.gene"; gene_name "Isoform74814_4";
chr12	Mandalorion	start_codon	52589338	52589340	.	+	.	transcript_id "Isoform74814_4"; gene_id "Isoform74814_4.gene"; gene_name "Isoform74814_4";
chr12	Mandalorion	CDS	52589338	52589419	.	+	.	transcript_id "Isoform74814_4"; gene_id "Isoform74814_4.gene"; gene_name "Isoform74814_4";
chr12	Mandalorion	exon	52604272	52604349	.	+	.	transcript_id "Isoform74814_4"; gene_id "Isoform74814_4.gene"; gene_name "Isoform74814_4";
chr12	Mandalorion	CDS	52604272	52604349	.	+	.	transcript_id "Isoform74814_4"; gene_id "Isoform74814_4.gene"; gene_name "Isoform74814_4";
chr12	Mandalorion	exon	52606751	52606882	.	+	.	transcript_id "Isoform74814_4"; gene_id "Isoform74814_4.gene"; gene_name "Isoform74814_4";
chr12	Mandalorion	CDS	52606751	52606882	.	+	.	transcript_id "Isoform74814_4"; gene_id "Isoform74814_4.gene"; gene_name "Isoform74814_4";
chr12	Mandalorion	exon	52609105	52609210	.	+	.	transcript_id "Isoform74814_4"; gene_id "Isoform74814_4.gene"; gene_name "Isoform74814_4";
chr12	Mandalorion	CDS	52609105	52609210	.	+	.	transcript_id "Isoform74814_4"; gene_id "Isoform74814_4.gene"; gene_name "Isoform74814_4";
chr12	Mandalorion	exon	52613794	52616437	.	+	.	transcript_id "Isoform74814_4"; gene_id "Isoform74814_4.gene"; gene_name "Isoform74814_4";
chr12	Mandalorion	CDS	52613794	52614118	.	+	.	transcript_id "Isoform74814_4"; gene_id "Isoform74814_4.gene"; gene_name "Isoform74814_4";
chr12	Mandalorion	stop_codon	52614119	52614121	.	+	.	transcript_id "Isoform74814_4"; gene_id "Isoform74814_4.gene"; gene_name "Isoform74814_4";
chr12	Mandalorion	transcript	52550855	52615180	.	+	.	transcript_id "Isoform74817_6"; gene_id "Isoform74817_6.gene"; gene_name "Isoform74817_6";
chr12	Mandalorion	exon	52550855	52551170	.	+	.	transcript_id "Isoform74817_6"; gene_id "Isoform74817_6.gene"; gene_name "Isoform74817_6";
chr12	Mandalorion	exon	52589272	52589419	.	+	.	transcript_id "Isoform74817_6"; gene_id "Isoform74817_6.gene"; gene_name "Isoform74817_6";
chr12	Mandalorion	start_codon	52589338	52589340	.	+	.	transcript_id "Isoform74817_6"; gene_id "Isoform74817_6.gene"; gene_name "Isoform74817_6";
chr12	Mandalorion	CDS	52589338	52589419	.	+	.	transcript_id "Isoform74817_6"; gene_id "Isoform74817_6.gene"; gene_name "Isoform74817_6";
chr12	Mandalorion	exon	52604272	52604349	.	+	.	transcript_id "Isoform74817_6"; gene_id "Isoform74817_6.gene"; gene_name "Isoform74817_6";
chr12	Mandalorion	CDS	52604272	52604349	.	+	.	transcript_id "Isoform74817_6"; gene_id "Isoform74817_6.gene"; gene_name "Isoform74817_6";
chr12	Mandalorion	exon	52606751	52606882	.	+	.	transcript_id "Isoform74817_6"; gene_id "Isoform74817_6.gene"; gene_name "Isoform74817_6";
chr12	Mandalorion	CDS	52606751	52606882	.	+	.	transcript_id "Isoform74817_6"; gene_id "Isoform74817_6.gene"; gene_name "Isoform74817_6";
chr12	Mandalorion	exon	52609105	52609210	.	+	.	transcript_id "Isoform74817_6"; gene_id "Isoform74817_6.gene"; gene_name "Isoform74817_6";
chr12	Mandalorion	CDS	52609105	52609210	.	+	.	transcript_id "Isoform74817_6"; gene_id "Isoform74817_6.gene"; gene_name "Isoform74817_6";
chr12	Mandalorion	exon	52613794	52615180	.	+	.	transcript_id "Isoform74817_6"; gene_id "Isoform74817_6.gene"; gene_name "Isoform74817_6";
chr12	Mandalorion	CDS	52613794	52614118	.	+	.	transcript_id "Isoform74817_6"; gene_id "Isoform74817_6.gene"; gene_name "Isoform74817_6";
chr12	Mandalorion	stop_codon	52614119	52614121	.	+	.	transcript_id "Isoform74817_6"; gene_id "Isoform74817_6.gene"; gene_name "Isoform74817_6";
chr12	Mandalorion	transcript	52551046	52615618	.	+	.	transcript_id "Isoform74818_8"; gene_id "Isoform74818_8.gene"; gene_name "Isoform74818_8";
chr12	Mandalorion	exon	52551046	52551170	.	+	.	transcript_id "Isoform74818_8"; gene_id "Isoform74818_8.gene"; gene_name "Isoform74818_8";
chr12	Mandalorion	exon	52589272	52589419	.	+	.	transcript_id "Isoform74818_8"; gene_id "Isoform74818_8.gene"; gene_name "Isoform74818_8";
chr12	Mandalorion	start_codon	52589338	52589340	.	+	.	transcript_id "Isoform74818_8"; gene_id "Isoform74818_8.gene"; gene_name "Isoform74818_8";
chr12	Mandalorion	CDS	52589338	52589419	.	+	.	transcript_id "Isoform74818_8"; gene_id "Isoform74818_8.gene"; gene_name "Isoform74818_8";
chr12	Mandalorion	exon	52604272	52604349	.	+	.	transcript_id "Isoform74818_8"; gene_id "Isoform74818_8.gene"; gene_name "Isoform74818_8";
chr12	Mandalorion	CDS	52604272	52604349	.	+	.	transcript_id "Isoform74818_8"; gene_id "Isoform74818_8.gene"; gene_name "Isoform74818_8";
chr12	Mandalorion	exon	52606751	52606882	.	+	.	transcript_id "Isoform74818_8"; gene_id "Isoform74818_8.gene"; gene_name "Isoform74818_8";
chr12	Mandalorion	CDS	52606751	52606882	.	+	.	transcript_id "Isoform74818_8"; gene_id "Isoform74818_8.gene"; gene_name "Isoform74818_8";
chr12	Mandalorion	exon	52609105	52609210	.	+	.	transcript_id "Isoform74818_8"; gene_id "Isoform74818_8.gene"; gene_name "Isoform74818_8";
chr12	Mandalorion	CDS	52609105	52609210	.	+	.	transcript_id "Isoform74818_8"; gene_id "Isoform74818_8.gene"; gene_name "Isoform74818_8";
chr12	Mandalorion	exon	52613794	52615618	.	+	.	transcript_id "Isoform74818_8"; gene_id "Isoform74818_8.gene"; gene_name "Isoform74818_8";
chr12	Mandalorion	CDS	52613794	52614118	.	+	.	transcript_id "Isoform74818_8"; gene_id "Isoform74818_8.gene"; gene_name "Isoform74818_8";
chr12	Mandalorion	stop_codon	52614119	52614121	.	+	.	transcript_id "Isoform74818_8"; gene_id "Isoform74818_8.gene"; gene_name "Isoform74818_8";
chr12	Mandalorion	transcript	52551048	52615619	.	+	.	transcript_id "Isoform74830_3"; gene_id "Isoform74830_3.gene"; gene_name "Isoform74830_3";
chr12	Mandalorion	exon	52551048	52551170	.	+	.	transcript_id "Isoform74830_3"; gene_id "Isoform74830_3.gene"; gene_name "Isoform74830_3";
chr12	Mandalorion	start_codon	52551101	52551103	.	+	.	transcript_id "Isoform74830_3"; gene_id "Isoform74830_3.gene"; gene_name "Isoform74830_3";
chr12	Mandalorion	CDS	52551101	52551170	.	+	.	transcript_id "Isoform74830_3"; gene_id "Isoform74830_3.gene"; gene_name "Isoform74830_3";
chr12	Mandalorion	exon	52604272	52604349	.	+	.	transcript_id "Isoform74830_3"; gene_id "Isoform74830_3.gene"; gene_name "Isoform74830_3";
chr12	Mandalorion	CDS	52604272	52604349	.	+	.	transcript_id "Isoform74830_3"; gene_id "Isoform74830_3.gene"; gene_name "Isoform74830_3";
chr12	Mandalorion	exon	52606751	52606882	.	+	.	transcript_id "Isoform74830_3"; gene_id "Isoform74830_3.gene"; gene_name "Isoform74830_3";
chr12	Mandalorion	CDS	52606751	52606882	.	+	.	transcript_id "Isoform74830_3"; gene_id "Isoform74830_3.gene"; gene_name "Isoform74830_3";
chr12	Mandalorion	exon	52609105	52609210	.	+	.	transcript_id "Isoform74830_3"; gene_id "Isoform74830_3.gene"; gene_name "Isoform74830_3";
chr12	Mandalorion	CDS	52609105	52609210	.	+	.	transcript_id "Isoform74830_3"; gene_id "Isoform74830_3.gene"; gene_name "Isoform74830_3";
chr12	Mandalorion	exon	52613794	52615619	.	+	.	transcript_id "Isoform74830_3"; gene_id "Isoform74830_3.gene"; gene_name "Isoform74830_3";
chr12	Mandalorion	CDS	52613794	52614118	.	+	.	transcript_id "Isoform74830_3"; gene_id "Isoform74830_3.gene"; gene_name "Isoform74830_3";
chr12	Mandalorion	stop_codon	52614119	52614121	.	+	.	transcript_id "Isoform74830_3"; gene_id "Isoform74830_3.gene"; gene_name "Isoform74830_3";
chr12	Mandalorion	transcript	52550814	52566730	.	+	.	transcript_id "Isoform74832_3"; gene_id "Isoform74832_3.gene"; gene_name "Isoform74832_3";
chr12	Mandalorion	exon	52550814	52551170	.	+	.	transcript_id "Isoform74832_3"; gene_id "Isoform74832_3.gene"; gene_name "Isoform74832_3";
chr12	Mandalorion	exon	52562862	52566730	.	+	.	transcript_id "Isoform74832_3"; gene_id "Isoform74832_3.gene"; gene_name "Isoform74832_3";
chr12	Mandalorion	start_codon	52563034	52563036	.	+	.	transcript_id "Isoform74832_3"; gene_id "Isoform74832_3.gene"; gene_name "Isoform74832_3";
chr12	Mandalorion	CDS	52563034	52566726	.	+	.	transcript_id "Isoform74832_3"; gene_id "Isoform74832_3.gene"; gene_name "Isoform74832_3";
chr12	Mandalorion	stop_codon	52566727	52566729	.	+	.	transcript_id "Isoform74832_3"; gene_id "Isoform74832_3.gene"; gene_name "Isoform74832_3";
chr12	Mandalorion	transcript	52550979	52566730	.	+	.	transcript_id "Isoform74836_4"; gene_id "Isoform74836_4.gene"; gene_name "Isoform74836_4";
chr12	Mandalorion	exon	52550979	52551170	.	+	.	transcript_id "Isoform74836_4"; gene_id "Isoform74836_4.gene"; gene_name "Isoform74836_4";
chr12	Mandalorion	exon	52562862	52566730	.	+	.	transcript_id "Isoform74836_4"; gene_id "Isoform74836_4.gene"; gene_name "Isoform74836_4";
chr12	Mandalorion	start_codon	52563034	52563036	.	+	.	transcript_id "Isoform74836_4"; gene_id "Isoform74836_4.gene"; gene_name "Isoform74836_4";
chr12	Mandalorion	CDS	52563034	52566726	.	+	.	transcript_id "Isoform74836_4"; gene_id "Isoform74836_4.gene"; gene_name "Isoform74836_4";
chr12	Mandalorion	stop_codon	52566727	52566729	.	+	.	transcript_id "Isoform74836_4"; gene_id "Isoform74836_4.gene"; gene_name "Isoform74836_4";
chr12	Mandalorion	transcript	52551046	52566730	.	+	.	transcript_id "Isoform74838_8"; gene_id "Isoform74838_8.gene"; gene_name "Isoform74838_8";
chr12	Mandalorion	exon	52551046	52551170	.	+	.	transcript_id "Isoform74838_8"; gene_id "Isoform74838_8.gene"; gene_name "Isoform74838_8";
chr12	Mandalorion	exon	52562862	52566730	.	+	.	transcript_id "Isoform74838_8"; gene_id "Isoform74838_8.gene"; gene_name "Isoform74838_8";
chr12	Mandalorion	start_codon	52563034	52563036	.	+	.	transcript_id "Isoform74838_8"; gene_id "Isoform74838_8.gene"; gene_name "Isoform74838_8";
chr12	Mandalorion	CDS	52563034	52566726	.	+	.	transcript_id "Isoform74838_8"; gene_id "Isoform74838_8.gene"; gene_name "Isoform74838_8";
chr12	Mandalorion	stop_codon	52566727	52566729	.	+	.	transcript_id "Isoform74838_8"; gene_id "Isoform74838_8.gene"; gene_name "Isoform74838_8";
chr12	Mandalorion	transcript	54226427	54250587	.	-	.	transcript_id "Isoform74847_394"; gene_id "Isoform74847_394.gene"; gene_name "Isoform74847_394";
chr12	Mandalorion	exon	54226427	54227441	.	-	.	transcript_id "Isoform74847_394"; gene_id "Isoform74847_394.gene"; gene_name "Isoform74847_394";
chr12	Mandalorion	CDS	54227413	54227441	.	-	.	transcript_id "Isoform74847_394"; gene_id "Isoform74847_394.gene"; gene_name "Isoform74847_394";
chr12	Mandalorion	stop_codon	54227410	54227412	.	-	.	transcript_id "Isoform74847_394"; gene_id "Isoform74847_394.gene"; gene_name "Isoform74847_394";
chr12	Mandalorion	exon	54228417	54228490	.	-	.	transcript_id "Isoform74847_394"; gene_id "Isoform74847_394.gene"; gene_name "Isoform74847_394";
chr12	Mandalorion	CDS	54228417	54228490	.	-	.	transcript_id "Isoform74847_394"; gene_id "Isoform74847_394.gene"; gene_name "Isoform74847_394";
chr12	Mandalorion	exon	54230666	54230802	.	-	.	transcript_id "Isoform74847_394"; gene_id "Isoform74847_394.gene"; gene_name "Isoform74847_394";
chr12	Mandalorion	CDS	54230666	54230802	.	-	.	transcript_id "Isoform74847_394"; gene_id "Isoform74847_394.gene"; gene_name "Isoform74847_394";
chr12	Mandalorion	exon	54232327	54232446	.	-	.	transcript_id "Isoform74847_394"; gene_id "Isoform74847_394.gene"; gene_name "Isoform74847_394";
chr12	Mandalorion	CDS	54232327	54232446	.	-	.	transcript_id "Isoform74847_394"; gene_id "Isoform74847_394.gene"; gene_name "Isoform74847_394";
chr12	Mandalorion	exon	54249991	54250587	.	-	.	transcript_id "Isoform74847_394"; gene_id "Isoform74847_394.gene"; gene_name "Isoform74847_394";
chr12	Mandalorion	start_codon	54250345	54250347	.	-	.	transcript_id "Isoform74847_394"; gene_id "Isoform74847_394.gene"; gene_name "Isoform74847_394";
chr12	Mandalorion	CDS	54249991	54250347	.	-	.	transcript_id "Isoform74847_394"; gene_id "Isoform74847_394.gene"; gene_name "Isoform74847_394";
chr12	Mandalorion	transcript	54226438	54250639	.	-	.	transcript_id "Isoform74848_264"; gene_id "Isoform74848_264.gene"; gene_name "Isoform74848_264";
chr12	Mandalorion	exon	54226438	54227441	.	-	.	transcript_id "Isoform74848_264"; gene_id "Isoform74848_264.gene"; gene_name "Isoform74848_264";
chr12	Mandalorion	CDS	54227413	54227441	.	-	.	transcript_id "Isoform74848_264"; gene_id "Isoform74848_264.gene"; gene_name "Isoform74848_264";
chr12	Mandalorion	stop_codon	54227410	54227412	.	-	.	transcript_id "Isoform74848_264"; gene_id "Isoform74848_264.gene"; gene_name "Isoform74848_264";
chr12	Mandalorion	exon	54228417	54228490	.	-	.	transcript_id "Isoform74848_264"; gene_id "Isoform74848_264.gene"; gene_name "Isoform74848_264";
chr12	Mandalorion	CDS	54228417	54228490	.	-	.	transcript_id "Isoform74848_264"; gene_id "Isoform74848_264.gene"; gene_name "Isoform74848_264";
chr12	Mandalorion	exon	54230666	54230802	.	-	.	transcript_id "Isoform74848_264"; gene_id "Isoform74848_264.gene"; gene_name "Isoform74848_264";
chr12	Mandalorion	CDS	54230666	54230802	.	-	.	transcript_id "Isoform74848_264"; gene_id "Isoform74848_264.gene"; gene_name "Isoform74848_264";
chr12	Mandalorion	exon	54232327	54232446	.	-	.	transcript_id "Isoform74848_264"; gene_id "Isoform74848_264.gene"; gene_name "Isoform74848_264";
chr12	Mandalorion	CDS	54232327	54232446	.	-	.	transcript_id "Isoform74848_264"; gene_id "Isoform74848_264.gene"; gene_name "Isoform74848_264";
chr12	Mandalorion	exon	54249991	54250639	.	-	.	transcript_id "Isoform74848_264"; gene_id "Isoform74848_264.gene"; gene_name "Isoform74848_264";
chr12	Mandalorion	start_codon	54250345	54250347	.	-	.	transcript_id "Isoform74848_264"; gene_id "Isoform74848_264.gene"; gene_name "Isoform74848_264";
chr12	Mandalorion	CDS	54249991	54250347	.	-	.	transcript_id "Isoform74848_264"; gene_id "Isoform74848_264.gene"; gene_name "Isoform74848_264";
chr12	Mandalorion	transcript	54248082	54250587	.	-	.	transcript_id "Isoform74857_65"; gene_id "Isoform74857_65.gene"; gene_name "Isoform74857_65";
chr12	Mandalorion	exon	54248082	54250587	.	-	.	transcript_id "Isoform74857_65"; gene_id "Isoform74857_65.gene"; gene_name "Isoform74857_65";
chr12	Mandalorion	start_codon	54250345	54250347	.	-	.	transcript_id "Isoform74857_65"; gene_id "Isoform74857_65.gene"; gene_name "Isoform74857_65";
chr12	Mandalorion	CDS	54249886	54250347	.	-	.	transcript_id "Isoform74857_65"; gene_id "Isoform74857_65.gene"; gene_name "Isoform74857_65";
chr12	Mandalorion	stop_codon	54249883	54249885	.	-	.	transcript_id "Isoform74857_65"; gene_id "Isoform74857_65.gene"; gene_name "Isoform74857_65";
chr12	Mandalorion	transcript	54248082	54250652	.	-	.	transcript_id "Isoform74858_53"; gene_id "Isoform74858_53.gene"; gene_name "Isoform74858_53";
chr12	Mandalorion	exon	54248082	54250652	.	-	.	transcript_id "Isoform74858_53"; gene_id "Isoform74858_53.gene"; gene_name "Isoform74858_53";
chr12	Mandalorion	start_codon	54250327	54250329	.	-	.	transcript_id "Isoform74858_53"; gene_id "Isoform74858_53.gene"; gene_name "Isoform74858_53";
chr12	Mandalorion	CDS	54249886	54250329	.	-	.	transcript_id "Isoform74858_53"; gene_id "Isoform74858_53.gene"; gene_name "Isoform74858_53";
chr12	Mandalorion	stop_codon	54249883	54249885	.	-	.	transcript_id "Isoform74858_53"; gene_id "Isoform74858_53.gene"; gene_name "Isoform74858_53";
chr12	Mandalorion	transcript	54692189	54703293	.	-	.	transcript_id "Isoform74876_3522"; gene_id "Isoform74876_3522.gene"; gene_name "Isoform74876_3522";
chr12	Mandalorion	exon	54692189	54693320	.	-	.	transcript_id "Isoform74876_3522"; gene_id "Isoform74876_3522.gene"; gene_name "Isoform74876_3522";
chr12	Mandalorion	exon	54703157	54703293	.	-	.	transcript_id "Isoform74876_3522"; gene_id "Isoform74876_3522.gene"; gene_name "Isoform74876_3522";
chr12	Mandalorion	transcript	54692189	54703362	.	-	.	transcript_id "Isoform74877_185"; gene_id "Isoform74877_185.gene"; gene_name "Isoform74877_185";
chr12	Mandalorion	exon	54692189	54693320	.	-	.	transcript_id "Isoform74877_185"; gene_id "Isoform74877_185.gene"; gene_name "Isoform74877_185";
chr12	Mandalorion	CDS	54693233	54693320	.	-	.	transcript_id "Isoform74877_185"; gene_id "Isoform74877_185.gene"; gene_name "Isoform74877_185";
chr12	Mandalorion	stop_codon	54693230	54693232	.	-	.	transcript_id "Isoform74877_185"; gene_id "Isoform74877_185.gene"; gene_name "Isoform74877_185";
chr12	Mandalorion	exon	54703157	54703362	.	-	.	transcript_id "Isoform74877_185"; gene_id "Isoform74877_185.gene"; gene_name "Isoform74877_185";
chr12	Mandalorion	start_codon	54703240	54703242	.	-	.	transcript_id "Isoform74877_185"; gene_id "Isoform74877_185.gene"; gene_name "Isoform74877_185";
chr12	Mandalorion	CDS	54703157	54703242	.	-	.	transcript_id "Isoform74877_185"; gene_id "Isoform74877_185.gene"; gene_name "Isoform74877_185";
chr12	Mandalorion	transcript	54719027	54742647	.	-	.	transcript_id "Isoform74893_91"; gene_id "Isoform74893_91.gene"; gene_name "Isoform74893_91";
chr12	Mandalorion	exon	54719027	54720635	.	-	.	transcript_id "Isoform74893_91"; gene_id "Isoform74893_91.gene"; gene_name "Isoform74893_91";
chr12	Mandalorion	CDS	54720371	54720635	.	-	.	transcript_id "Isoform74893_91"; gene_id "Isoform74893_91.gene"; gene_name "Isoform74893_91";
chr12	Mandalorion	stop_codon	54720368	54720370	.	-	.	transcript_id "Isoform74893_91"; gene_id "Isoform74893_91.gene"; gene_name "Isoform74893_91";
chr12	Mandalorion	exon	54725295	54725408	.	-	.	transcript_id "Isoform74893_91"; gene_id "Isoform74893_91.gene"; gene_name "Isoform74893_91";
chr12	Mandalorion	CDS	54725295	54725408	.	-	.	transcript_id "Isoform74893_91"; gene_id "Isoform74893_91.gene"; gene_name "Isoform74893_91";
chr12	Mandalorion	exon	54732645	54732756	.	-	.	transcript_id "Isoform74893_91"; gene_id "Isoform74893_91.gene"; gene_name "Isoform74893_91";
chr12	Mandalorion	CDS	54732645	54732756	.	-	.	transcript_id "Isoform74893_91"; gene_id "Isoform74893_91.gene"; gene_name "Isoform74893_91";
chr12	Mandalorion	exon	54738785	54738880	.	-	.	transcript_id "Isoform74893_91"; gene_id "Isoform74893_91.gene"; gene_name "Isoform74893_91";
chr12	Mandalorion	CDS	54738785	54738880	.	-	.	transcript_id "Isoform74893_91"; gene_id "Isoform74893_91.gene"; gene_name "Isoform74893_91";
chr12	Mandalorion	exon	54739560	54739741	.	-	.	transcript_id "Isoform74893_91"; gene_id "Isoform74893_91.gene"; gene_name "Isoform74893_91";
chr12	Mandalorion	CDS	54739560	54739741	.	-	.	transcript_id "Isoform74893_91"; gene_id "Isoform74893_91.gene"; gene_name "Isoform74893_91";
chr12	Mandalorion	exon	54742496	54742647	.	-	.	transcript_id "Isoform74893_91"; gene_id "Isoform74893_91.gene"; gene_name "Isoform74893_91";
chr12	Mandalorion	start_codon	54742567	54742569	.	-	.	transcript_id "Isoform74893_91"; gene_id "Isoform74893_91.gene"; gene_name "Isoform74893_91";
chr12	Mandalorion	CDS	54742496	54742569	.	-	.	transcript_id "Isoform74893_91"; gene_id "Isoform74893_91.gene"; gene_name "Isoform74893_91";
chr12	Mandalorion	transcript	54720252	54742649	.	-	.	transcript_id "Isoform74895_1536"; gene_id "Isoform74895_1536.gene"; gene_name "Isoform74895_1536";
chr12	Mandalorion	exon	54720252	54720635	.	-	.	transcript_id "Isoform74895_1536"; gene_id "Isoform74895_1536.gene"; gene_name "Isoform74895_1536";
chr12	Mandalorion	CDS	54720371	54720635	.	-	.	transcript_id "Isoform74895_1536"; gene_id "Isoform74895_1536.gene"; gene_name "Isoform74895_1536";
chr12	Mandalorion	stop_codon	54720368	54720370	.	-	.	transcript_id "Isoform74895_1536"; gene_id "Isoform74895_1536.gene"; gene_name "Isoform74895_1536";
chr12	Mandalorion	exon	54725295	54725408	.	-	.	transcript_id "Isoform74895_1536"; gene_id "Isoform74895_1536.gene"; gene_name "Isoform74895_1536";
chr12	Mandalorion	CDS	54725295	54725408	.	-	.	transcript_id "Isoform74895_1536"; gene_id "Isoform74895_1536.gene"; gene_name "Isoform74895_1536";
chr12	Mandalorion	exon	54732645	54732756	.	-	.	transcript_id "Isoform74895_1536"; gene_id "Isoform74895_1536.gene"; gene_name "Isoform74895_1536";
chr12	Mandalorion	CDS	54732645	54732756	.	-	.	transcript_id "Isoform74895_1536"; gene_id "Isoform74895_1536.gene"; gene_name "Isoform74895_1536";
chr12	Mandalorion	exon	54738785	54738880	.	-	.	transcript_id "Isoform74895_1536"; gene_id "Isoform74895_1536.gene"; gene_name "Isoform74895_1536";
chr12	Mandalorion	CDS	54738785	54738880	.	-	.	transcript_id "Isoform74895_1536"; gene_id "Isoform74895_1536.gene"; gene_name "Isoform74895_1536";
chr12	Mandalorion	exon	54739560	54739741	.	-	.	transcript_id "Isoform74895_1536"; gene_id "Isoform74895_1536.gene"; gene_name "Isoform74895_1536";
chr12	Mandalorion	CDS	54739560	54739741	.	-	.	transcript_id "Isoform74895_1536"; gene_id "Isoform74895_1536.gene"; gene_name "Isoform74895_1536";
chr12	Mandalorion	exon	54742496	54742649	.	-	.	transcript_id "Isoform74895_1536"; gene_id "Isoform74895_1536.gene"; gene_name "Isoform74895_1536";
chr12	Mandalorion	start_codon	54742567	54742569	.	-	.	transcript_id "Isoform74895_1536"; gene_id "Isoform74895_1536.gene"; gene_name "Isoform74895_1536";
chr12	Mandalorion	CDS	54742496	54742569	.	-	.	transcript_id "Isoform74895_1536"; gene_id "Isoform74895_1536.gene"; gene_name "Isoform74895_1536";
chr12	Mandalorion	transcript	54793127	54842447	.	-	.	transcript_id "Isoform74920_10"; gene_id "Isoform74920_10.gene"; gene_name "Isoform74920_10";
chr12	Mandalorion	exon	54793127	54793844	.	-	.	transcript_id "Isoform74920_10"; gene_id "Isoform74920_10.gene"; gene_name "Isoform74920_10";
chr12	Mandalorion	CDS	54793794	54793844	.	-	.	transcript_id "Isoform74920_10"; gene_id "Isoform74920_10.gene"; gene_name "Isoform74920_10";
chr12	Mandalorion	stop_codon	54793791	54793793	.	-	.	transcript_id "Isoform74920_10"; gene_id "Isoform74920_10.gene"; gene_name "Isoform74920_10";
chr12	Mandalorion	exon	54798567	54798652	.	-	.	transcript_id "Isoform74920_10"; gene_id "Isoform74920_10.gene"; gene_name "Isoform74920_10";
chr12	Mandalorion	CDS	54798567	54798652	.	-	.	transcript_id "Isoform74920_10"; gene_id "Isoform74920_10.gene"; gene_name "Isoform74920_10";
chr12	Mandalorion	exon	54798726	54798885	.	-	.	transcript_id "Isoform74920_10"; gene_id "Isoform74920_10.gene"; gene_name "Isoform74920_10";
chr12	Mandalorion	CDS	54798726	54798885	.	-	.	transcript_id "Isoform74920_10"; gene_id "Isoform74920_10.gene"; gene_name "Isoform74920_10";
chr12	Mandalorion	exon	54801075	54801161	.	-	.	transcript_id "Isoform74920_10"; gene_id "Isoform74920_10.gene"; gene_name "Isoform74920_10";
chr12	Mandalorion	CDS	54801075	54801161	.	-	.	transcript_id "Isoform74920_10"; gene_id "Isoform74920_10.gene"; gene_name "Isoform74920_10";
chr12	Mandalorion	exon	54803821	54803860	.	-	.	transcript_id "Isoform74920_10"; gene_id "Isoform74920_10.gene"; gene_name "Isoform74920_10";
chr12	Mandalorion	CDS	54803821	54803860	.	-	.	transcript_id "Isoform74920_10"; gene_id "Isoform74920_10.gene"; gene_name "Isoform74920_10";
chr12	Mandalorion	exon	54807184	54807259	.	-	.	transcript_id "Isoform74920_10"; gene_id "Isoform74920_10.gene"; gene_name "Isoform74920_10";
chr12	Mandalorion	CDS	54807184	54807259	.	-	.	transcript_id "Isoform74920_10"; gene_id "Isoform74920_10.gene"; gene_name "Isoform74920_10";
chr12	Mandalorion	exon	54810405	54810510	.	-	.	transcript_id "Isoform74920_10"; gene_id "Isoform74920_10.gene"; gene_name "Isoform74920_10";
chr12	Mandalorion	CDS	54810405	54810510	.	-	.	transcript_id "Isoform74920_10"; gene_id "Isoform74920_10.gene"; gene_name "Isoform74920_10";
chr12	Mandalorion	exon	54812369	54812464	.	-	.	transcript_id "Isoform74920_10"; gene_id "Isoform74920_10.gene"; gene_name "Isoform74920_10";
chr12	Mandalorion	CDS	54812369	54812464	.	-	.	transcript_id "Isoform74920_10"; gene_id "Isoform74920_10.gene"; gene_name "Isoform74920_10";
chr12	Mandalorion	exon	54814804	54814927	.	-	.	transcript_id "Isoform74920_10"; gene_id "Isoform74920_10.gene"; gene_name "Isoform74920_10";
chr12	Mandalorion	CDS	54814804	54814927	.	-	.	transcript_id "Isoform74920_10"; gene_id "Isoform74920_10.gene"; gene_name "Isoform74920_10";
chr12	Mandalorion	exon	54817504	54817625	.	-	.	transcript_id "Isoform74920_10"; gene_id "Isoform74920_10.gene"; gene_name "Isoform74920_10";
chr12	Mandalorion	start_codon	54817545	54817547	.	-	.	transcript_id "Isoform74920_10"; gene_id "Isoform74920_10.gene"; gene_name "Isoform74920_10";
chr12	Mandalorion	CDS	54817504	54817547	.	-	.	transcript_id "Isoform74920_10"; gene_id "Isoform74920_10.gene"; gene_name "Isoform74920_10";
chr12	Mandalorion	exon	54830188	54830298	.	-	.	transcript_id "Isoform74920_10"; gene_id "Isoform74920_10.gene"; gene_name "Isoform74920_10";
chr12	Mandalorion	exon	54830800	54830904	.	-	.	transcript_id "Isoform74920_10"; gene_id "Isoform74920_10.gene"; gene_name "Isoform74920_10";
chr12	Mandalorion	exon	54842239	54842447	.	-	.	transcript_id "Isoform74920_10"; gene_id "Isoform74920_10.gene"; gene_name "Isoform74920_10";
chr12	Mandalorion	transcript	54793131	54842396	.	-	.	transcript_id "Isoform74921_12"; gene_id "Isoform74921_12.gene"; gene_name "Isoform74921_12";
chr12	Mandalorion	exon	54793131	54793844	.	-	.	transcript_id "Isoform74921_12"; gene_id "Isoform74921_12.gene"; gene_name "Isoform74921_12";
chr12	Mandalorion	CDS	54793794	54793844	.	-	.	transcript_id "Isoform74921_12"; gene_id "Isoform74921_12.gene"; gene_name "Isoform74921_12";
chr12	Mandalorion	stop_codon	54793791	54793793	.	-	.	transcript_id "Isoform74921_12"; gene_id "Isoform74921_12.gene"; gene_name "Isoform74921_12";
chr12	Mandalorion	exon	54798567	54798652	.	-	.	transcript_id "Isoform74921_12"; gene_id "Isoform74921_12.gene"; gene_name "Isoform74921_12";
chr12	Mandalorion	CDS	54798567	54798652	.	-	.	transcript_id "Isoform74921_12"; gene_id "Isoform74921_12.gene"; gene_name "Isoform74921_12";
chr12	Mandalorion	exon	54798726	54798885	.	-	.	transcript_id "Isoform74921_12"; gene_id "Isoform74921_12.gene"; gene_name "Isoform74921_12";
chr12	Mandalorion	CDS	54798726	54798885	.	-	.	transcript_id "Isoform74921_12"; gene_id "Isoform74921_12.gene"; gene_name "Isoform74921_12";
chr12	Mandalorion	exon	54801075	54801161	.	-	.	transcript_id "Isoform74921_12"; gene_id "Isoform74921_12.gene"; gene_name "Isoform74921_12";
chr12	Mandalorion	CDS	54801075	54801161	.	-	.	transcript_id "Isoform74921_12"; gene_id "Isoform74921_12.gene"; gene_name "Isoform74921_12";
chr12	Mandalorion	exon	54803821	54803860	.	-	.	transcript_id "Isoform74921_12"; gene_id "Isoform74921_12.gene"; gene_name "Isoform74921_12";
chr12	Mandalorion	CDS	54803821	54803860	.	-	.	transcript_id "Isoform74921_12"; gene_id "Isoform74921_12.gene"; gene_name "Isoform74921_12";
chr12	Mandalorion	exon	54807184	54807259	.	-	.	transcript_id "Isoform74921_12"; gene_id "Isoform74921_12.gene"; gene_name "Isoform74921_12";
chr12	Mandalorion	CDS	54807184	54807259	.	-	.	transcript_id "Isoform74921_12"; gene_id "Isoform74921_12.gene"; gene_name "Isoform74921_12";
chr12	Mandalorion	exon	54810405	54810510	.	-	.	transcript_id "Isoform74921_12"; gene_id "Isoform74921_12.gene"; gene_name "Isoform74921_12";
chr12	Mandalorion	CDS	54810405	54810510	.	-	.	transcript_id "Isoform74921_12"; gene_id "Isoform74921_12.gene"; gene_name "Isoform74921_12";
chr12	Mandalorion	exon	54812369	54812464	.	-	.	transcript_id "Isoform74921_12"; gene_id "Isoform74921_12.gene"; gene_name "Isoform74921_12";
chr12	Mandalorion	CDS	54812369	54812464	.	-	.	transcript_id "Isoform74921_12"; gene_id "Isoform74921_12.gene"; gene_name "Isoform74921_12";
chr12	Mandalorion	exon	54814804	54814927	.	-	.	transcript_id "Isoform74921_12"; gene_id "Isoform74921_12.gene"; gene_name "Isoform74921_12";
chr12	Mandalorion	CDS	54814804	54814927	.	-	.	transcript_id "Isoform74921_12"; gene_id "Isoform74921_12.gene"; gene_name "Isoform74921_12";
chr12	Mandalorion	exon	54817504	54817625	.	-	.	transcript_id "Isoform74921_12"; gene_id "Isoform74921_12.gene"; gene_name "Isoform74921_12";
chr12	Mandalorion	start_codon	54817545	54817547	.	-	.	transcript_id "Isoform74921_12"; gene_id "Isoform74921_12.gene"; gene_name "Isoform74921_12";
chr12	Mandalorion	CDS	54817504	54817547	.	-	.	transcript_id "Isoform74921_12"; gene_id "Isoform74921_12.gene"; gene_name "Isoform74921_12";
chr12	Mandalorion	exon	54830188	54830298	.	-	.	transcript_id "Isoform74921_12"; gene_id "Isoform74921_12.gene"; gene_name "Isoform74921_12";
chr12	Mandalorion	exon	54830800	54830904	.	-	.	transcript_id "Isoform74921_12"; gene_id "Isoform74921_12.gene"; gene_name "Isoform74921_12";
chr12	Mandalorion	exon	54842239	54842396	.	-	.	transcript_id "Isoform74921_12"; gene_id "Isoform74921_12.gene"; gene_name "Isoform74921_12";
chr12	Mandalorion	transcript	54792208	54842464	.	-	.	transcript_id "Isoform74923_62"; gene_id "Isoform74923_62.gene"; gene_name "Isoform74923_62";
chr12	Mandalorion	exon	54792208	54793844	.	-	.	transcript_id "Isoform74923_62"; gene_id "Isoform74923_62.gene"; gene_name "Isoform74923_62";
chr12	Mandalorion	CDS	54793794	54793844	.	-	.	transcript_id "Isoform74923_62"; gene_id "Isoform74923_62.gene"; gene_name "Isoform74923_62";
chr12	Mandalorion	stop_codon	54793791	54793793	.	-	.	transcript_id "Isoform74923_62"; gene_id "Isoform74923_62.gene"; gene_name "Isoform74923_62";
chr12	Mandalorion	exon	54798567	54798652	.	-	.	transcript_id "Isoform74923_62"; gene_id "Isoform74923_62.gene"; gene_name "Isoform74923_62";
chr12	Mandalorion	CDS	54798567	54798652	.	-	.	transcript_id "Isoform74923_62"; gene_id "Isoform74923_62.gene"; gene_name "Isoform74923_62";
chr12	Mandalorion	exon	54798726	54798885	.	-	.	transcript_id "Isoform74923_62"; gene_id "Isoform74923_62.gene"; gene_name "Isoform74923_62";
chr12	Mandalorion	CDS	54798726	54798885	.	-	.	transcript_id "Isoform74923_62"; gene_id "Isoform74923_62.gene"; gene_name "Isoform74923_62";
chr12	Mandalorion	exon	54801075	54801161	.	-	.	transcript_id "Isoform74923_62"; gene_id "Isoform74923_62.gene"; gene_name "Isoform74923_62";
chr12	Mandalorion	CDS	54801075	54801161	.	-	.	transcript_id "Isoform74923_62"; gene_id "Isoform74923_62.gene"; gene_name "Isoform74923_62";
chr12	Mandalorion	exon	54803821	54803860	.	-	.	transcript_id "Isoform74923_62"; gene_id "Isoform74923_62.gene"; gene_name "Isoform74923_62";
chr12	Mandalorion	CDS	54803821	54803860	.	-	.	transcript_id "Isoform74923_62"; gene_id "Isoform74923_62.gene"; gene_name "Isoform74923_62";
chr12	Mandalorion	exon	54807184	54807259	.	-	.	transcript_id "Isoform74923_62"; gene_id "Isoform74923_62.gene"; gene_name "Isoform74923_62";
chr12	Mandalorion	CDS	54807184	54807259	.	-	.	transcript_id "Isoform74923_62"; gene_id "Isoform74923_62.gene"; gene_name "Isoform74923_62";
chr12	Mandalorion	exon	54810405	54810510	.	-	.	transcript_id "Isoform74923_62"; gene_id "Isoform74923_62.gene"; gene_name "Isoform74923_62";
chr12	Mandalorion	CDS	54810405	54810510	.	-	.	transcript_id "Isoform74923_62"; gene_id "Isoform74923_62.gene"; gene_name "Isoform74923_62";
chr12	Mandalorion	exon	54812369	54812464	.	-	.	transcript_id "Isoform74923_62"; gene_id "Isoform74923_62.gene"; gene_name "Isoform74923_62";
chr12	Mandalorion	CDS	54812369	54812464	.	-	.	transcript_id "Isoform74923_62"; gene_id "Isoform74923_62.gene"; gene_name "Isoform74923_62";
chr12	Mandalorion	exon	54814804	54814927	.	-	.	transcript_id "Isoform74923_62"; gene_id "Isoform74923_62.gene"; gene_name "Isoform74923_62";
chr12	Mandalorion	CDS	54814804	54814927	.	-	.	transcript_id "Isoform74923_62"; gene_id "Isoform74923_62.gene"; gene_name "Isoform74923_62";
chr12	Mandalorion	exon	54817504	54817625	.	-	.	transcript_id "Isoform74923_62"; gene_id "Isoform74923_62.gene"; gene_name "Isoform74923_62";
chr12	Mandalorion	CDS	54817504	54817625	.	-	.	transcript_id "Isoform74923_62"; gene_id "Isoform74923_62.gene"; gene_name "Isoform74923_62";
chr12	Mandalorion	exon	54830188	54830298	.	-	.	transcript_id "Isoform74923_62"; gene_id "Isoform74923_62.gene"; gene_name "Isoform74923_62";
chr12	Mandalorion	CDS	54830188	54830298	.	-	.	transcript_id "Isoform74923_62"; gene_id "Isoform74923_62.gene"; gene_name "Isoform74923_62";
chr12	Mandalorion	exon	54830800	54830904	.	-	.	transcript_id "Isoform74923_62"; gene_id "Isoform74923_62.gene"; gene_name "Isoform74923_62";
chr12	Mandalorion	CDS	54830800	54830904	.	-	.	transcript_id "Isoform74923_62"; gene_id "Isoform74923_62.gene"; gene_name "Isoform74923_62";
chr12	Mandalorion	exon	54842239	54842286	.	-	.	transcript_id "Isoform74923_62"; gene_id "Isoform74923_62.gene"; gene_name "Isoform74923_62";
chr12	Mandalorion	CDS	54842239	54842286	.	-	.	transcript_id "Isoform74923_62"; gene_id "Isoform74923_62.gene"; gene_name "Isoform74923_62";
chr12	Mandalorion	exon	54842433	54842464	.	-	.	transcript_id "Isoform74923_62"; gene_id "Isoform74923_62.gene"; gene_name "Isoform74923_62";
chr12	Mandalorion	start_codon	54842436	54842438	.	-	.	transcript_id "Isoform74923_62"; gene_id "Isoform74923_62.gene"; gene_name "Isoform74923_62";
chr12	Mandalorion	CDS	54842433	54842438	.	-	.	transcript_id "Isoform74923_62"; gene_id "Isoform74923_62.gene"; gene_name "Isoform74923_62";
chr12	Mandalorion	transcript	54793129	54842464	.	-	.	transcript_id "Isoform74924_566"; gene_id "Isoform74924_566.gene"; gene_name "Isoform74924_566";
chr12	Mandalorion	exon	54793129	54793844	.	-	.	transcript_id "Isoform74924_566"; gene_id "Isoform74924_566.gene"; gene_name "Isoform74924_566";
chr12	Mandalorion	CDS	54793794	54793844	.	-	.	transcript_id "Isoform74924_566"; gene_id "Isoform74924_566.gene"; gene_name "Isoform74924_566";
chr12	Mandalorion	stop_codon	54793791	54793793	.	-	.	transcript_id "Isoform74924_566"; gene_id "Isoform74924_566.gene"; gene_name "Isoform74924_566";
chr12	Mandalorion	exon	54798567	54798652	.	-	.	transcript_id "Isoform74924_566"; gene_id "Isoform74924_566.gene"; gene_name "Isoform74924_566";
chr12	Mandalorion	CDS	54798567	54798652	.	-	.	transcript_id "Isoform74924_566"; gene_id "Isoform74924_566.gene"; gene_name "Isoform74924_566";
chr12	Mandalorion	exon	54798726	54798885	.	-	.	transcript_id "Isoform74924_566"; gene_id "Isoform74924_566.gene"; gene_name "Isoform74924_566";
chr12	Mandalorion	CDS	54798726	54798885	.	-	.	transcript_id "Isoform74924_566"; gene_id "Isoform74924_566.gene"; gene_name "Isoform74924_566";
chr12	Mandalorion	exon	54801075	54801161	.	-	.	transcript_id "Isoform74924_566"; gene_id "Isoform74924_566.gene"; gene_name "Isoform74924_566";
chr12	Mandalorion	CDS	54801075	54801161	.	-	.	transcript_id "Isoform74924_566"; gene_id "Isoform74924_566.gene"; gene_name "Isoform74924_566";
chr12	Mandalorion	exon	54803821	54803860	.	-	.	transcript_id "Isoform74924_566"; gene_id "Isoform74924_566.gene"; gene_name "Isoform74924_566";
chr12	Mandalorion	CDS	54803821	54803860	.	-	.	transcript_id "Isoform74924_566"; gene_id "Isoform74924_566.gene"; gene_name "Isoform74924_566";
chr12	Mandalorion	exon	54807184	54807259	.	-	.	transcript_id "Isoform74924_566"; gene_id "Isoform74924_566.gene"; gene_name "Isoform74924_566";
chr12	Mandalorion	CDS	54807184	54807259	.	-	.	transcript_id "Isoform74924_566"; gene_id "Isoform74924_566.gene"; gene_name "Isoform74924_566";
chr12	Mandalorion	exon	54810405	54810510	.	-	.	transcript_id "Isoform74924_566"; gene_id "Isoform74924_566.gene"; gene_name "Isoform74924_566";
chr12	Mandalorion	CDS	54810405	54810510	.	-	.	transcript_id "Isoform74924_566"; gene_id "Isoform74924_566.gene"; gene_name "Isoform74924_566";
chr12	Mandalorion	exon	54812369	54812464	.	-	.	transcript_id "Isoform74924_566"; gene_id "Isoform74924_566.gene"; gene_name "Isoform74924_566";
chr12	Mandalorion	CDS	54812369	54812464	.	-	.	transcript_id "Isoform74924_566"; gene_id "Isoform74924_566.gene"; gene_name "Isoform74924_566";
chr12	Mandalorion	exon	54814804	54814927	.	-	.	transcript_id "Isoform74924_566"; gene_id "Isoform74924_566.gene"; gene_name "Isoform74924_566";
chr12	Mandalorion	CDS	54814804	54814927	.	-	.	transcript_id "Isoform74924_566"; gene_id "Isoform74924_566.gene"; gene_name "Isoform74924_566";
chr12	Mandalorion	exon	54817504	54817625	.	-	.	transcript_id "Isoform74924_566"; gene_id "Isoform74924_566.gene"; gene_name "Isoform74924_566";
chr12	Mandalorion	CDS	54817504	54817625	.	-	.	transcript_id "Isoform74924_566"; gene_id "Isoform74924_566.gene"; gene_name "Isoform74924_566";
chr12	Mandalorion	exon	54830188	54830298	.	-	.	transcript_id "Isoform74924_566"; gene_id "Isoform74924_566.gene"; gene_name "Isoform74924_566";
chr12	Mandalorion	CDS	54830188	54830298	.	-	.	transcript_id "Isoform74924_566"; gene_id "Isoform74924_566.gene"; gene_name "Isoform74924_566";
chr12	Mandalorion	exon	54830800	54830904	.	-	.	transcript_id "Isoform74924_566"; gene_id "Isoform74924_566.gene"; gene_name "Isoform74924_566";
chr12	Mandalorion	CDS	54830800	54830904	.	-	.	transcript_id "Isoform74924_566"; gene_id "Isoform74924_566.gene"; gene_name "Isoform74924_566";
chr12	Mandalorion	exon	54842239	54842286	.	-	.	transcript_id "Isoform74924_566"; gene_id "Isoform74924_566.gene"; gene_name "Isoform74924_566";
chr12	Mandalorion	CDS	54842239	54842286	.	-	.	transcript_id "Isoform74924_566"; gene_id "Isoform74924_566.gene"; gene_name "Isoform74924_566";
chr12	Mandalorion	exon	54842433	54842464	.	-	.	transcript_id "Isoform74924_566"; gene_id "Isoform74924_566.gene"; gene_name "Isoform74924_566";
chr12	Mandalorion	start_codon	54842436	54842438	.	-	.	transcript_id "Isoform74924_566"; gene_id "Isoform74924_566.gene"; gene_name "Isoform74924_566";
chr12	Mandalorion	CDS	54842433	54842438	.	-	.	transcript_id "Isoform74924_566"; gene_id "Isoform74924_566.gene"; gene_name "Isoform74924_566";
chr12	Mandalorion	transcript	54803635	54842462	.	-	.	transcript_id "Isoform74938_161"; gene_id "Isoform74938_161.gene"; gene_name "Isoform74938_161";
chr12	Mandalorion	exon	54803635	54803860	.	-	.	transcript_id "Isoform74938_161"; gene_id "Isoform74938_161.gene"; gene_name "Isoform74938_161";
chr12	Mandalorion	CDS	54803791	54803860	.	-	.	transcript_id "Isoform74938_161"; gene_id "Isoform74938_161.gene"; gene_name "Isoform74938_161";
chr12	Mandalorion	stop_codon	54803788	54803790	.	-	.	transcript_id "Isoform74938_161"; gene_id "Isoform74938_161.gene"; gene_name "Isoform74938_161";
chr12	Mandalorion	exon	54807184	54807259	.	-	.	transcript_id "Isoform74938_161"; gene_id "Isoform74938_161.gene"; gene_name "Isoform74938_161";
chr12	Mandalorion	CDS	54807184	54807259	.	-	.	transcript_id "Isoform74938_161"; gene_id "Isoform74938_161.gene"; gene_name "Isoform74938_161";
chr12	Mandalorion	exon	54810405	54810510	.	-	.	transcript_id "Isoform74938_161"; gene_id "Isoform74938_161.gene"; gene_name "Isoform74938_161";
chr12	Mandalorion	CDS	54810405	54810510	.	-	.	transcript_id "Isoform74938_161"; gene_id "Isoform74938_161.gene"; gene_name "Isoform74938_161";
chr12	Mandalorion	exon	54812369	54812464	.	-	.	transcript_id "Isoform74938_161"; gene_id "Isoform74938_161.gene"; gene_name "Isoform74938_161";
chr12	Mandalorion	CDS	54812369	54812464	.	-	.	transcript_id "Isoform74938_161"; gene_id "Isoform74938_161.gene"; gene_name "Isoform74938_161";
chr12	Mandalorion	exon	54814804	54814927	.	-	.	transcript_id "Isoform74938_161"; gene_id "Isoform74938_161.gene"; gene_name "Isoform74938_161";
chr12	Mandalorion	CDS	54814804	54814927	.	-	.	transcript_id "Isoform74938_161"; gene_id "Isoform74938_161.gene"; gene_name "Isoform74938_161";
chr12	Mandalorion	exon	54817504	54817625	.	-	.	transcript_id "Isoform74938_161"; gene_id "Isoform74938_161.gene"; gene_name "Isoform74938_161";
chr12	Mandalorion	CDS	54817504	54817625	.	-	.	transcript_id "Isoform74938_161"; gene_id "Isoform74938_161.gene"; gene_name "Isoform74938_161";
chr12	Mandalorion	exon	54830188	54830298	.	-	.	transcript_id "Isoform74938_161"; gene_id "Isoform74938_161.gene"; gene_name "Isoform74938_161";
chr12	Mandalorion	CDS	54830188	54830298	.	-	.	transcript_id "Isoform74938_161"; gene_id "Isoform74938_161.gene"; gene_name "Isoform74938_161";
chr12	Mandalorion	exon	54830800	54830904	.	-	.	transcript_id "Isoform74938_161"; gene_id "Isoform74938_161.gene"; gene_name "Isoform74938_161";
chr12	Mandalorion	CDS	54830800	54830904	.	-	.	transcript_id "Isoform74938_161"; gene_id "Isoform74938_161.gene"; gene_name "Isoform74938_161";
chr12	Mandalorion	exon	54842239	54842286	.	-	.	transcript_id "Isoform74938_161"; gene_id "Isoform74938_161.gene"; gene_name "Isoform74938_161";
chr12	Mandalorion	CDS	54842239	54842286	.	-	.	transcript_id "Isoform74938_161"; gene_id "Isoform74938_161.gene"; gene_name "Isoform74938_161";
chr12	Mandalorion	exon	54842433	54842462	.	-	.	transcript_id "Isoform74938_161"; gene_id "Isoform74938_161.gene"; gene_name "Isoform74938_161";
chr12	Mandalorion	start_codon	54842436	54842438	.	-	.	transcript_id "Isoform74938_161"; gene_id "Isoform74938_161.gene"; gene_name "Isoform74938_161";
chr12	Mandalorion	CDS	54842433	54842438	.	-	.	transcript_id "Isoform74938_161"; gene_id "Isoform74938_161.gene"; gene_name "Isoform74938_161";
chr12	Mandalorion	transcript	54905605	54909685	.	-	.	transcript_id "Isoform74951_99"; gene_id "Isoform74951_99.gene"; gene_name "Isoform74951_99";
chr12	Mandalorion	exon	54905605	54908022	.	-	.	transcript_id "Isoform74951_99"; gene_id "Isoform74951_99.gene"; gene_name "Isoform74951_99";
chr12	Mandalorion	CDS	54907913	54908022	.	-	.	transcript_id "Isoform74951_99"; gene_id "Isoform74951_99.gene"; gene_name "Isoform74951_99";
chr12	Mandalorion	stop_codon	54907910	54907912	.	-	.	transcript_id "Isoform74951_99"; gene_id "Isoform74951_99.gene"; gene_name "Isoform74951_99";
chr12	Mandalorion	exon	54908122	54908198	.	-	.	transcript_id "Isoform74951_99"; gene_id "Isoform74951_99.gene"; gene_name "Isoform74951_99";
chr12	Mandalorion	CDS	54908122	54908198	.	-	.	transcript_id "Isoform74951_99"; gene_id "Isoform74951_99.gene"; gene_name "Isoform74951_99";
chr12	Mandalorion	exon	54908311	54908618	.	-	.	transcript_id "Isoform74951_99"; gene_id "Isoform74951_99.gene"; gene_name "Isoform74951_99";
chr12	Mandalorion	CDS	54908311	54908618	.	-	.	transcript_id "Isoform74951_99"; gene_id "Isoform74951_99.gene"; gene_name "Isoform74951_99";
chr12	Mandalorion	exon	54909529	54909685	.	-	.	transcript_id "Isoform74951_99"; gene_id "Isoform74951_99.gene"; gene_name "Isoform74951_99";
chr12	Mandalorion	start_codon	54909529	54909531	.	-	.	transcript_id "Isoform74951_99"; gene_id "Isoform74951_99.gene"; gene_name "Isoform74951_99";
chr12	Mandalorion	CDS	54909529	54909531	.	-	.	transcript_id "Isoform74951_99"; gene_id "Isoform74951_99.gene"; gene_name "Isoform74951_99";
chr12	Mandalorion	transcript	54907079	54909579	.	-	.	transcript_id "Isoform74956_782"; gene_id "Isoform74956_782.gene"; gene_name "Isoform74956_782";
chr12	Mandalorion	exon	54907079	54908022	.	-	.	transcript_id "Isoform74956_782"; gene_id "Isoform74956_782.gene"; gene_name "Isoform74956_782";
chr12	Mandalorion	CDS	54907913	54908022	.	-	.	transcript_id "Isoform74956_782"; gene_id "Isoform74956_782.gene"; gene_name "Isoform74956_782";
chr12	Mandalorion	stop_codon	54907910	54907912	.	-	.	transcript_id "Isoform74956_782"; gene_id "Isoform74956_782.gene"; gene_name "Isoform74956_782";
chr12	Mandalorion	exon	54908122	54908198	.	-	.	transcript_id "Isoform74956_782"; gene_id "Isoform74956_782.gene"; gene_name "Isoform74956_782";
chr12	Mandalorion	CDS	54908122	54908198	.	-	.	transcript_id "Isoform74956_782"; gene_id "Isoform74956_782.gene"; gene_name "Isoform74956_782";
chr12	Mandalorion	exon	54908311	54908618	.	-	.	transcript_id "Isoform74956_782"; gene_id "Isoform74956_782.gene"; gene_name "Isoform74956_782";
chr12	Mandalorion	CDS	54908311	54908618	.	-	.	transcript_id "Isoform74956_782"; gene_id "Isoform74956_782.gene"; gene_name "Isoform74956_782";
chr12	Mandalorion	exon	54909529	54909579	.	-	.	transcript_id "Isoform74956_782"; gene_id "Isoform74956_782.gene"; gene_name "Isoform74956_782";
chr12	Mandalorion	start_codon	54909529	54909531	.	-	.	transcript_id "Isoform74956_782"; gene_id "Isoform74956_782.gene"; gene_name "Isoform74956_782";
chr12	Mandalorion	CDS	54909529	54909531	.	-	.	transcript_id "Isoform74956_782"; gene_id "Isoform74956_782.gene"; gene_name "Isoform74956_782";
chr12	Mandalorion	transcript	54907079	54909685	.	-	.	transcript_id "Isoform74963_24"; gene_id "Isoform74963_24.gene"; gene_name "Isoform74963_24";
chr12	Mandalorion	exon	54907079	54908022	.	-	.	transcript_id "Isoform74963_24"; gene_id "Isoform74963_24.gene"; gene_name "Isoform74963_24";
chr12	Mandalorion	exon	54908122	54908198	.	-	.	transcript_id "Isoform74963_24"; gene_id "Isoform74963_24.gene"; gene_name "Isoform74963_24";
chr12	Mandalorion	CDS	54908193	54908198	.	-	.	transcript_id "Isoform74963_24"; gene_id "Isoform74963_24.gene"; gene_name "Isoform74963_24";
chr12	Mandalorion	stop_codon	54908190	54908192	.	-	.	transcript_id "Isoform74963_24"; gene_id "Isoform74963_24.gene"; gene_name "Isoform74963_24";
chr12	Mandalorion	exon	54908454	54908618	.	-	.	transcript_id "Isoform74963_24"; gene_id "Isoform74963_24.gene"; gene_name "Isoform74963_24";
chr12	Mandalorion	CDS	54908454	54908618	.	-	.	transcript_id "Isoform74963_24"; gene_id "Isoform74963_24.gene"; gene_name "Isoform74963_24";
chr12	Mandalorion	exon	54909529	54909685	.	-	.	transcript_id "Isoform74963_24"; gene_id "Isoform74963_24.gene"; gene_name "Isoform74963_24";
chr12	Mandalorion	start_codon	54909529	54909531	.	-	.	transcript_id "Isoform74963_24"; gene_id "Isoform74963_24.gene"; gene_name "Isoform74963_24";
chr12	Mandalorion	CDS	54909529	54909531	.	-	.	transcript_id "Isoform74963_24"; gene_id "Isoform74963_24.gene"; gene_name "Isoform74963_24";
chr12	Mandalorion	transcript	54907079	54909685	.	-	.	transcript_id "Isoform74973_91"; gene_id "Isoform74973_91.gene"; gene_name "Isoform74973_91";
chr12	Mandalorion	exon	54907079	54908022	.	-	.	transcript_id "Isoform74973_91"; gene_id "Isoform74973_91.gene"; gene_name "Isoform74973_91";
chr12	Mandalorion	exon	54908122	54908198	.	-	.	transcript_id "Isoform74973_91"; gene_id "Isoform74973_91.gene"; gene_name "Isoform74973_91";
chr12	Mandalorion	exon	54908565	54908618	.	-	.	transcript_id "Isoform74973_91"; gene_id "Isoform74973_91.gene"; gene_name "Isoform74973_91";
chr12	Mandalorion	exon	54909529	54909685	.	-	.	transcript_id "Isoform74973_91"; gene_id "Isoform74973_91.gene"; gene_name "Isoform74973_91";
chr12	Mandalorion	transcript	54967887	55033138	.	-	.	transcript_id "Isoform74986_9"; gene_id "Isoform74986_9.gene"; gene_name "Isoform74986_9";
chr12	Mandalorion	exon	54967887	54967930	.	-	.	transcript_id "Isoform74986_9"; gene_id "Isoform74986_9.gene"; gene_name "Isoform74986_9";
chr12	Mandalorion	CDS	54967891	54967930	.	-	.	transcript_id "Isoform74986_9"; gene_id "Isoform74986_9.gene"; gene_name "Isoform74986_9";
chr12	Mandalorion	stop_codon	54967888	54967890	.	-	.	transcript_id "Isoform74986_9"; gene_id "Isoform74986_9.gene"; gene_name "Isoform74986_9";
chr12	Mandalorion	exon	54969228	54969393	.	-	.	transcript_id "Isoform74986_9"; gene_id "Isoform74986_9.gene"; gene_name "Isoform74986_9";
chr12	Mandalorion	CDS	54969228	54969393	.	-	.	transcript_id "Isoform74986_9"; gene_id "Isoform74986_9.gene"; gene_name "Isoform74986_9";
chr12	Mandalorion	exon	54969825	54970049	.	-	.	transcript_id "Isoform74986_9"; gene_id "Isoform74986_9.gene"; gene_name "Isoform74986_9";
chr12	Mandalorion	CDS	54969825	54970049	.	-	.	transcript_id "Isoform74986_9"; gene_id "Isoform74986_9.gene"; gene_name "Isoform74986_9";
chr12	Mandalorion	exon	54970170	54970265	.	-	.	transcript_id "Isoform74986_9"; gene_id "Isoform74986_9.gene"; gene_name "Isoform74986_9";
chr12	Mandalorion	CDS	54970170	54970265	.	-	.	transcript_id "Isoform74986_9"; gene_id "Isoform74986_9.gene"; gene_name "Isoform74986_9";
chr12	Mandalorion	exon	54974349	54974495	.	-	.	transcript_id "Isoform74986_9"; gene_id "Isoform74986_9.gene"; gene_name "Isoform74986_9";
chr12	Mandalorion	CDS	54974349	54974495	.	-	.	transcript_id "Isoform74986_9"; gene_id "Isoform74986_9.gene"; gene_name "Isoform74986_9";
chr12	Mandalorion	exon	54976312	54976450	.	-	.	transcript_id "Isoform74986_9"; gene_id "Isoform74986_9.gene"; gene_name "Isoform74986_9";
chr12	Mandalorion	CDS	54976312	54976450	.	-	.	transcript_id "Isoform74986_9"; gene_id "Isoform74986_9.gene"; gene_name "Isoform74986_9";
chr12	Mandalorion	exon	54977037	54977132	.	-	.	transcript_id "Isoform74986_9"; gene_id "Isoform74986_9.gene"; gene_name "Isoform74986_9";
chr12	Mandalorion	CDS	54977037	54977132	.	-	.	transcript_id "Isoform74986_9"; gene_id "Isoform74986_9.gene"; gene_name "Isoform74986_9";
chr12	Mandalorion	exon	54981525	54981691	.	-	.	transcript_id "Isoform74986_9"; gene_id "Isoform74986_9.gene"; gene_name "Isoform74986_9";
chr12	Mandalorion	CDS	54981525	54981691	.	-	.	transcript_id "Isoform74986_9"; gene_id "Isoform74986_9.gene"; gene_name "Isoform74986_9";
chr12	Mandalorion	exon	54982267	54982366	.	-	.	transcript_id "Isoform74986_9"; gene_id "Isoform74986_9.gene"; gene_name "Isoform74986_9";
chr12	Mandalorion	CDS	54982267	54982366	.	-	.	transcript_id "Isoform74986_9"; gene_id "Isoform74986_9.gene"; gene_name "Isoform74986_9";
chr12	Mandalorion	exon	54988287	54988421	.	-	.	transcript_id "Isoform74986_9"; gene_id "Isoform74986_9.gene"; gene_name "Isoform74986_9";
chr12	Mandalorion	CDS	54988287	54988421	.	-	.	transcript_id "Isoform74986_9"; gene_id "Isoform74986_9.gene"; gene_name "Isoform74986_9";
chr12	Mandalorion	exon	54990762	54990849	.	-	.	transcript_id "Isoform74986_9"; gene_id "Isoform74986_9.gene"; gene_name "Isoform74986_9";
chr12	Mandalorion	CDS	54990762	54990849	.	-	.	transcript_id "Isoform74986_9"; gene_id "Isoform74986_9.gene"; gene_name "Isoform74986_9";
chr12	Mandalorion	exon	54993587	54993688	.	-	.	transcript_id "Isoform74986_9"; gene_id "Isoform74986_9.gene"; gene_name "Isoform74986_9";
chr12	Mandalorion	CDS	54993587	54993688	.	-	.	transcript_id "Isoform74986_9"; gene_id "Isoform74986_9.gene"; gene_name "Isoform74986_9";
chr12	Mandalorion	exon	55001483	55001626	.	-	.	transcript_id "Isoform74986_9"; gene_id "Isoform74986_9.gene"; gene_name "Isoform74986_9";
chr12	Mandalorion	CDS	55001483	55001626	.	-	.	transcript_id "Isoform74986_9"; gene_id "Isoform74986_9.gene"; gene_name "Isoform74986_9";
chr12	Mandalorion	exon	55021889	55022167	.	-	.	transcript_id "Isoform74986_9"; gene_id "Isoform74986_9.gene"; gene_name "Isoform74986_9";
chr12	Mandalorion	CDS	55021889	55022167	.	-	.	transcript_id "Isoform74986_9"; gene_id "Isoform74986_9.gene"; gene_name "Isoform74986_9";
chr12	Mandalorion	exon	55032451	55032592	.	-	.	transcript_id "Isoform74986_9"; gene_id "Isoform74986_9.gene"; gene_name "Isoform74986_9";
chr12	Mandalorion	start_codon	55032561	55032563	.	-	.	transcript_id "Isoform74986_9"; gene_id "Isoform74986_9.gene"; gene_name "Isoform74986_9";
chr12	Mandalorion	CDS	55032451	55032563	.	-	.	transcript_id "Isoform74986_9"; gene_id "Isoform74986_9.gene"; gene_name "Isoform74986_9";
chr12	Mandalorion	exon	55032947	55033138	.	-	.	transcript_id "Isoform74986_9"; gene_id "Isoform74986_9.gene"; gene_name "Isoform74986_9";
chr12	Mandalorion	transcript	54991359	55033121	.	-	.	transcript_id "Isoform75001_4"; gene_id "Isoform75001_4.gene"; gene_name "Isoform75001_4";
chr12	Mandalorion	exon	54991359	54993688	.	-	.	transcript_id "Isoform75001_4"; gene_id "Isoform75001_4.gene"; gene_name "Isoform75001_4";
chr12	Mandalorion	CDS	54993586	54993688	.	-	.	transcript_id "Isoform75001_4"; gene_id "Isoform75001_4.gene"; gene_name "Isoform75001_4";
chr12	Mandalorion	stop_codon	54993583	54993585	.	-	.	transcript_id "Isoform75001_4"; gene_id "Isoform75001_4.gene"; gene_name "Isoform75001_4";
chr12	Mandalorion	exon	55001483	55001626	.	-	.	transcript_id "Isoform75001_4"; gene_id "Isoform75001_4.gene"; gene_name "Isoform75001_4";
chr12	Mandalorion	CDS	55001483	55001626	.	-	.	transcript_id "Isoform75001_4"; gene_id "Isoform75001_4.gene"; gene_name "Isoform75001_4";
chr12	Mandalorion	exon	55021889	55022167	.	-	.	transcript_id "Isoform75001_4"; gene_id "Isoform75001_4.gene"; gene_name "Isoform75001_4";
chr12	Mandalorion	CDS	55021889	55022167	.	-	.	transcript_id "Isoform75001_4"; gene_id "Isoform75001_4.gene"; gene_name "Isoform75001_4";
chr12	Mandalorion	exon	55032451	55032592	.	-	.	transcript_id "Isoform75001_4"; gene_id "Isoform75001_4.gene"; gene_name "Isoform75001_4";
chr12	Mandalorion	start_codon	55032561	55032563	.	-	.	transcript_id "Isoform75001_4"; gene_id "Isoform75001_4.gene"; gene_name "Isoform75001_4";
chr12	Mandalorion	CDS	55032451	55032563	.	-	.	transcript_id "Isoform75001_4"; gene_id "Isoform75001_4.gene"; gene_name "Isoform75001_4";
chr12	Mandalorion	exon	55032947	55033121	.	-	.	transcript_id "Isoform75001_4"; gene_id "Isoform75001_4.gene"; gene_name "Isoform75001_4";
chr12	Mandalorion	transcript	55026721	55033138	.	-	.	transcript_id "Isoform75002_5"; gene_id "Isoform75002_5.gene"; gene_name "Isoform75002_5";
chr12	Mandalorion	exon	55026721	55027317	.	-	.	transcript_id "Isoform75002_5"; gene_id "Isoform75002_5.gene"; gene_name "Isoform75002_5";
chr12	Mandalorion	exon	55032451	55032592	.	-	.	transcript_id "Isoform75002_5"; gene_id "Isoform75002_5.gene"; gene_name "Isoform75002_5";
chr12	Mandalorion	exon	55032947	55033138	.	-	.	transcript_id "Isoform75002_5"; gene_id "Isoform75002_5.gene"; gene_name "Isoform75002_5";
chr12	Mandalorion	transcript	55031873	55034017	.	+	.	transcript_id "Isoform75003_3"; gene_id "Isoform75003_3.gene"; gene_name "Isoform75003_3";
chr12	Mandalorion	exon	55031873	55034017	.	+	.	transcript_id "Isoform75003_3"; gene_id "Isoform75003_3.gene"; gene_name "Isoform75003_3";
chr12	Mandalorion	transcript	55032262	55035117	.	+	.	transcript_id "Isoform75005_8"; gene_id "Isoform75005_8.gene"; gene_name "Isoform75005_8";
chr12	Mandalorion	exon	55032262	55035117	.	+	.	transcript_id "Isoform75005_8"; gene_id "Isoform75005_8.gene"; gene_name "Isoform75005_8";
chr12	Mandalorion	transcript	55032249	55034166	.	+	.	transcript_id "Isoform75006_8"; gene_id "Isoform75006_8.gene"; gene_name "Isoform75006_8";
chr12	Mandalorion	exon	55032249	55034166	.	+	.	transcript_id "Isoform75006_8"; gene_id "Isoform75006_8.gene"; gene_name "Isoform75006_8";
chr12	Mandalorion	transcript	55092470	55126895	.	-	.	transcript_id "Isoform75011_11"; gene_id "Isoform75011_11.gene"; gene_name "Isoform75011_11";
chr12	Mandalorion	exon	55092470	55092728	.	-	.	transcript_id "Isoform75011_11"; gene_id "Isoform75011_11.gene"; gene_name "Isoform75011_11";
chr12	Mandalorion	exon	55095672	55095762	.	-	.	transcript_id "Isoform75011_11"; gene_id "Isoform75011_11.gene"; gene_name "Isoform75011_11";
chr12	Mandalorion	exon	55100086	55100192	.	-	.	transcript_id "Isoform75011_11"; gene_id "Isoform75011_11.gene"; gene_name "Isoform75011_11";
chr12	Mandalorion	exon	55104027	55104137	.	-	.	transcript_id "Isoform75011_11"; gene_id "Isoform75011_11.gene"; gene_name "Isoform75011_11";
chr12	Mandalorion	CDS	55104040	55104137	.	-	.	transcript_id "Isoform75011_11"; gene_id "Isoform75011_11.gene"; gene_name "Isoform75011_11";
chr12	Mandalorion	stop_codon	55104037	55104039	.	-	.	transcript_id "Isoform75011_11"; gene_id "Isoform75011_11.gene"; gene_name "Isoform75011_11";
chr12	Mandalorion	exon	55106160	55106363	.	-	.	transcript_id "Isoform75011_11"; gene_id "Isoform75011_11.gene"; gene_name "Isoform75011_11";
chr12	Mandalorion	CDS	55106160	55106363	.	-	.	transcript_id "Isoform75011_11"; gene_id "Isoform75011_11.gene"; gene_name "Isoform75011_11";
chr12	Mandalorion	exon	55107840	55107978	.	-	.	transcript_id "Isoform75011_11"; gene_id "Isoform75011_11.gene"; gene_name "Isoform75011_11";
chr12	Mandalorion	CDS	55107840	55107978	.	-	.	transcript_id "Isoform75011_11"; gene_id "Isoform75011_11.gene"; gene_name "Isoform75011_11";
chr12	Mandalorion	exon	55109773	55109894	.	-	.	transcript_id "Isoform75011_11"; gene_id "Isoform75011_11.gene"; gene_name "Isoform75011_11";
chr12	Mandalorion	CDS	55109773	55109894	.	-	.	transcript_id "Isoform75011_11"; gene_id "Isoform75011_11.gene"; gene_name "Isoform75011_11";
chr12	Mandalorion	exon	55126766	55126895	.	-	.	transcript_id "Isoform75011_11"; gene_id "Isoform75011_11.gene"; gene_name "Isoform75011_11";
chr12	Mandalorion	start_codon	55126860	55126862	.	-	.	transcript_id "Isoform75011_11"; gene_id "Isoform75011_11.gene"; gene_name "Isoform75011_11";
chr12	Mandalorion	CDS	55126766	55126862	.	-	.	transcript_id "Isoform75011_11"; gene_id "Isoform75011_11.gene"; gene_name "Isoform75011_11";
chr12	Mandalorion	transcript	55092468	55126889	.	-	.	transcript_id "Isoform75012_157"; gene_id "Isoform75012_157.gene"; gene_name "Isoform75012_157";
chr12	Mandalorion	exon	55092468	55092728	.	-	.	transcript_id "Isoform75012_157"; gene_id "Isoform75012_157.gene"; gene_name "Isoform75012_157";
chr12	Mandalorion	CDS	55092615	55092728	.	-	.	transcript_id "Isoform75012_157"; gene_id "Isoform75012_157.gene"; gene_name "Isoform75012_157";
chr12	Mandalorion	stop_codon	55092612	55092614	.	-	.	transcript_id "Isoform75012_157"; gene_id "Isoform75012_157.gene"; gene_name "Isoform75012_157";
chr12	Mandalorion	exon	55095672	55095762	.	-	.	transcript_id "Isoform75012_157"; gene_id "Isoform75012_157.gene"; gene_name "Isoform75012_157";
chr12	Mandalorion	CDS	55095672	55095762	.	-	.	transcript_id "Isoform75012_157"; gene_id "Isoform75012_157.gene"; gene_name "Isoform75012_157";
chr12	Mandalorion	exon	55100086	55100192	.	-	.	transcript_id "Isoform75012_157"; gene_id "Isoform75012_157.gene"; gene_name "Isoform75012_157";
chr12	Mandalorion	CDS	55100086	55100192	.	-	.	transcript_id "Isoform75012_157"; gene_id "Isoform75012_157.gene"; gene_name "Isoform75012_157";
chr12	Mandalorion	exon	55104027	55104137	.	-	.	transcript_id "Isoform75012_157"; gene_id "Isoform75012_157.gene"; gene_name "Isoform75012_157";
chr12	Mandalorion	CDS	55104027	55104137	.	-	.	transcript_id "Isoform75012_157"; gene_id "Isoform75012_157.gene"; gene_name "Isoform75012_157";
chr12	Mandalorion	exon	55106242	55106363	.	-	.	transcript_id "Isoform75012_157"; gene_id "Isoform75012_157.gene"; gene_name "Isoform75012_157";
chr12	Mandalorion	CDS	55106242	55106363	.	-	.	transcript_id "Isoform75012_157"; gene_id "Isoform75012_157.gene"; gene_name "Isoform75012_157";
chr12	Mandalorion	exon	55107840	55107978	.	-	.	transcript_id "Isoform75012_157"; gene_id "Isoform75012_157.gene"; gene_name "Isoform75012_157";
chr12	Mandalorion	CDS	55107840	55107978	.	-	.	transcript_id "Isoform75012_157"; gene_id "Isoform75012_157.gene"; gene_name "Isoform75012_157";
chr12	Mandalorion	exon	55109773	55109894	.	-	.	transcript_id "Isoform75012_157"; gene_id "Isoform75012_157.gene"; gene_name "Isoform75012_157";
chr12	Mandalorion	CDS	55109773	55109894	.	-	.	transcript_id "Isoform75012_157"; gene_id "Isoform75012_157.gene"; gene_name "Isoform75012_157";
chr12	Mandalorion	exon	55126766	55126889	.	-	.	transcript_id "Isoform75012_157"; gene_id "Isoform75012_157.gene"; gene_name "Isoform75012_157";
chr12	Mandalorion	start_codon	55126860	55126862	.	-	.	transcript_id "Isoform75012_157"; gene_id "Isoform75012_157.gene"; gene_name "Isoform75012_157";
chr12	Mandalorion	CDS	55126766	55126862	.	-	.	transcript_id "Isoform75012_157"; gene_id "Isoform75012_157.gene"; gene_name "Isoform75012_157";
chr12	Mandalorion	transcript	55092470	55127142	.	-	.	transcript_id "Isoform75013_8"; gene_id "Isoform75013_8.gene"; gene_name "Isoform75013_8";
chr12	Mandalorion	exon	55092470	55092728	.	-	.	transcript_id "Isoform75013_8"; gene_id "Isoform75013_8.gene"; gene_name "Isoform75013_8";
chr12	Mandalorion	CDS	55092615	55092728	.	-	.	transcript_id "Isoform75013_8"; gene_id "Isoform75013_8.gene"; gene_name "Isoform75013_8";
chr12	Mandalorion	stop_codon	55092612	55092614	.	-	.	transcript_id "Isoform75013_8"; gene_id "Isoform75013_8.gene"; gene_name "Isoform75013_8";
chr12	Mandalorion	exon	55095672	55095762	.	-	.	transcript_id "Isoform75013_8"; gene_id "Isoform75013_8.gene"; gene_name "Isoform75013_8";
chr12	Mandalorion	CDS	55095672	55095762	.	-	.	transcript_id "Isoform75013_8"; gene_id "Isoform75013_8.gene"; gene_name "Isoform75013_8";
chr12	Mandalorion	exon	55100086	55100192	.	-	.	transcript_id "Isoform75013_8"; gene_id "Isoform75013_8.gene"; gene_name "Isoform75013_8";
chr12	Mandalorion	CDS	55100086	55100192	.	-	.	transcript_id "Isoform75013_8"; gene_id "Isoform75013_8.gene"; gene_name "Isoform75013_8";
chr12	Mandalorion	exon	55104027	55104137	.	-	.	transcript_id "Isoform75013_8"; gene_id "Isoform75013_8.gene"; gene_name "Isoform75013_8";
chr12	Mandalorion	CDS	55104027	55104137	.	-	.	transcript_id "Isoform75013_8"; gene_id "Isoform75013_8.gene"; gene_name "Isoform75013_8";
chr12	Mandalorion	exon	55106242	55106363	.	-	.	transcript_id "Isoform75013_8"; gene_id "Isoform75013_8.gene"; gene_name "Isoform75013_8";
chr12	Mandalorion	CDS	55106242	55106363	.	-	.	transcript_id "Isoform75013_8"; gene_id "Isoform75013_8.gene"; gene_name "Isoform75013_8";
chr12	Mandalorion	exon	55107840	55107978	.	-	.	transcript_id "Isoform75013_8"; gene_id "Isoform75013_8.gene"; gene_name "Isoform75013_8";
chr12	Mandalorion	CDS	55107840	55107978	.	-	.	transcript_id "Isoform75013_8"; gene_id "Isoform75013_8.gene"; gene_name "Isoform75013_8";
chr12	Mandalorion	exon	55109773	55109894	.	-	.	transcript_id "Isoform75013_8"; gene_id "Isoform75013_8.gene"; gene_name "Isoform75013_8";
chr12	Mandalorion	CDS	55109773	55109894	.	-	.	transcript_id "Isoform75013_8"; gene_id "Isoform75013_8.gene"; gene_name "Isoform75013_8";
chr12	Mandalorion	exon	55126766	55127142	.	-	.	transcript_id "Isoform75013_8"; gene_id "Isoform75013_8.gene"; gene_name "Isoform75013_8";
chr12	Mandalorion	start_codon	55126860	55126862	.	-	.	transcript_id "Isoform75013_8"; gene_id "Isoform75013_8.gene"; gene_name "Isoform75013_8";
chr12	Mandalorion	CDS	55126766	55126862	.	-	.	transcript_id "Isoform75013_8"; gene_id "Isoform75013_8.gene"; gene_name "Isoform75013_8";
chr12	Mandalorion	transcript	55092468	55127246	.	-	.	transcript_id "Isoform75014_8"; gene_id "Isoform75014_8.gene"; gene_name "Isoform75014_8";
chr12	Mandalorion	exon	55092468	55092728	.	-	.	transcript_id "Isoform75014_8"; gene_id "Isoform75014_8.gene"; gene_name "Isoform75014_8";
chr12	Mandalorion	CDS	55092615	55092728	.	-	.	transcript_id "Isoform75014_8"; gene_id "Isoform75014_8.gene"; gene_name "Isoform75014_8";
chr12	Mandalorion	stop_codon	55092612	55092614	.	-	.	transcript_id "Isoform75014_8"; gene_id "Isoform75014_8.gene"; gene_name "Isoform75014_8";
chr12	Mandalorion	exon	55095672	55095762	.	-	.	transcript_id "Isoform75014_8"; gene_id "Isoform75014_8.gene"; gene_name "Isoform75014_8";
chr12	Mandalorion	CDS	55095672	55095762	.	-	.	transcript_id "Isoform75014_8"; gene_id "Isoform75014_8.gene"; gene_name "Isoform75014_8";
chr12	Mandalorion	exon	55100086	55100192	.	-	.	transcript_id "Isoform75014_8"; gene_id "Isoform75014_8.gene"; gene_name "Isoform75014_8";
chr12	Mandalorion	CDS	55100086	55100192	.	-	.	transcript_id "Isoform75014_8"; gene_id "Isoform75014_8.gene"; gene_name "Isoform75014_8";
chr12	Mandalorion	exon	55104027	55104137	.	-	.	transcript_id "Isoform75014_8"; gene_id "Isoform75014_8.gene"; gene_name "Isoform75014_8";
chr12	Mandalorion	CDS	55104027	55104137	.	-	.	transcript_id "Isoform75014_8"; gene_id "Isoform75014_8.gene"; gene_name "Isoform75014_8";
chr12	Mandalorion	exon	55106242	55106363	.	-	.	transcript_id "Isoform75014_8"; gene_id "Isoform75014_8.gene"; gene_name "Isoform75014_8";
chr12	Mandalorion	CDS	55106242	55106363	.	-	.	transcript_id "Isoform75014_8"; gene_id "Isoform75014_8.gene"; gene_name "Isoform75014_8";
chr12	Mandalorion	exon	55107840	55107978	.	-	.	transcript_id "Isoform75014_8"; gene_id "Isoform75014_8.gene"; gene_name "Isoform75014_8";
chr12	Mandalorion	CDS	55107840	55107978	.	-	.	transcript_id "Isoform75014_8"; gene_id "Isoform75014_8.gene"; gene_name "Isoform75014_8";
chr12	Mandalorion	exon	55109773	55109894	.	-	.	transcript_id "Isoform75014_8"; gene_id "Isoform75014_8.gene"; gene_name "Isoform75014_8";
chr12	Mandalorion	CDS	55109773	55109894	.	-	.	transcript_id "Isoform75014_8"; gene_id "Isoform75014_8.gene"; gene_name "Isoform75014_8";
chr12	Mandalorion	exon	55126766	55127246	.	-	.	transcript_id "Isoform75014_8"; gene_id "Isoform75014_8.gene"; gene_name "Isoform75014_8";
chr12	Mandalorion	start_codon	55126860	55126862	.	-	.	transcript_id "Isoform75014_8"; gene_id "Isoform75014_8.gene"; gene_name "Isoform75014_8";
chr12	Mandalorion	CDS	55126766	55126862	.	-	.	transcript_id "Isoform75014_8"; gene_id "Isoform75014_8.gene"; gene_name "Isoform75014_8";
chr12	Mandalorion	transcript	55092468	55126935	.	-	.	transcript_id "Isoform75015_11"; gene_id "Isoform75015_11.gene"; gene_name "Isoform75015_11";
chr12	Mandalorion	exon	55092468	55092728	.	-	.	transcript_id "Isoform75015_11"; gene_id "Isoform75015_11.gene"; gene_name "Isoform75015_11";
chr12	Mandalorion	CDS	55092615	55092728	.	-	.	transcript_id "Isoform75015_11"; gene_id "Isoform75015_11.gene"; gene_name "Isoform75015_11";
chr12	Mandalorion	stop_codon	55092612	55092614	.	-	.	transcript_id "Isoform75015_11"; gene_id "Isoform75015_11.gene"; gene_name "Isoform75015_11";
chr12	Mandalorion	exon	55095672	55095762	.	-	.	transcript_id "Isoform75015_11"; gene_id "Isoform75015_11.gene"; gene_name "Isoform75015_11";
chr12	Mandalorion	CDS	55095672	55095762	.	-	.	transcript_id "Isoform75015_11"; gene_id "Isoform75015_11.gene"; gene_name "Isoform75015_11";
chr12	Mandalorion	exon	55100086	55100192	.	-	.	transcript_id "Isoform75015_11"; gene_id "Isoform75015_11.gene"; gene_name "Isoform75015_11";
chr12	Mandalorion	CDS	55100086	55100192	.	-	.	transcript_id "Isoform75015_11"; gene_id "Isoform75015_11.gene"; gene_name "Isoform75015_11";
chr12	Mandalorion	exon	55104027	55104137	.	-	.	transcript_id "Isoform75015_11"; gene_id "Isoform75015_11.gene"; gene_name "Isoform75015_11";
chr12	Mandalorion	CDS	55104027	55104137	.	-	.	transcript_id "Isoform75015_11"; gene_id "Isoform75015_11.gene"; gene_name "Isoform75015_11";
chr12	Mandalorion	exon	55106242	55106363	.	-	.	transcript_id "Isoform75015_11"; gene_id "Isoform75015_11.gene"; gene_name "Isoform75015_11";
chr12	Mandalorion	CDS	55106242	55106363	.	-	.	transcript_id "Isoform75015_11"; gene_id "Isoform75015_11.gene"; gene_name "Isoform75015_11";
chr12	Mandalorion	exon	55107840	55107978	.	-	.	transcript_id "Isoform75015_11"; gene_id "Isoform75015_11.gene"; gene_name "Isoform75015_11";
chr12	Mandalorion	CDS	55107840	55107978	.	-	.	transcript_id "Isoform75015_11"; gene_id "Isoform75015_11.gene"; gene_name "Isoform75015_11";
chr12	Mandalorion	exon	55109773	55109894	.	-	.	transcript_id "Isoform75015_11"; gene_id "Isoform75015_11.gene"; gene_name "Isoform75015_11";
chr12	Mandalorion	CDS	55109773	55109894	.	-	.	transcript_id "Isoform75015_11"; gene_id "Isoform75015_11.gene"; gene_name "Isoform75015_11";
chr12	Mandalorion	exon	55126766	55126935	.	-	.	transcript_id "Isoform75015_11"; gene_id "Isoform75015_11.gene"; gene_name "Isoform75015_11";
chr12	Mandalorion	start_codon	55126860	55126862	.	-	.	transcript_id "Isoform75015_11"; gene_id "Isoform75015_11.gene"; gene_name "Isoform75015_11";
chr12	Mandalorion	CDS	55126766	55126862	.	-	.	transcript_id "Isoform75015_11"; gene_id "Isoform75015_11.gene"; gene_name "Isoform75015_11";
chr12	Mandalorion	transcript	55103060	55126889	.	-	.	transcript_id "Isoform75016_37"; gene_id "Isoform75016_37.gene"; gene_name "Isoform75016_37";
chr12	Mandalorion	exon	55103060	55104137	.	-	.	transcript_id "Isoform75016_37"; gene_id "Isoform75016_37.gene"; gene_name "Isoform75016_37";
chr12	Mandalorion	CDS	55104040	55104137	.	-	.	transcript_id "Isoform75016_37"; gene_id "Isoform75016_37.gene"; gene_name "Isoform75016_37";
chr12	Mandalorion	stop_codon	55104037	55104039	.	-	.	transcript_id "Isoform75016_37"; gene_id "Isoform75016_37.gene"; gene_name "Isoform75016_37";
chr12	Mandalorion	exon	55106160	55106363	.	-	.	transcript_id "Isoform75016_37"; gene_id "Isoform75016_37.gene"; gene_name "Isoform75016_37";
chr12	Mandalorion	CDS	55106160	55106363	.	-	.	transcript_id "Isoform75016_37"; gene_id "Isoform75016_37.gene"; gene_name "Isoform75016_37";
chr12	Mandalorion	exon	55107840	55107978	.	-	.	transcript_id "Isoform75016_37"; gene_id "Isoform75016_37.gene"; gene_name "Isoform75016_37";
chr12	Mandalorion	CDS	55107840	55107978	.	-	.	transcript_id "Isoform75016_37"; gene_id "Isoform75016_37.gene"; gene_name "Isoform75016_37";
chr12	Mandalorion	exon	55109773	55109894	.	-	.	transcript_id "Isoform75016_37"; gene_id "Isoform75016_37.gene"; gene_name "Isoform75016_37";
chr12	Mandalorion	CDS	55109773	55109894	.	-	.	transcript_id "Isoform75016_37"; gene_id "Isoform75016_37.gene"; gene_name "Isoform75016_37";
chr12	Mandalorion	exon	55126766	55126889	.	-	.	transcript_id "Isoform75016_37"; gene_id "Isoform75016_37.gene"; gene_name "Isoform75016_37";
chr12	Mandalorion	start_codon	55126860	55126862	.	-	.	transcript_id "Isoform75016_37"; gene_id "Isoform75016_37.gene"; gene_name "Isoform75016_37";
chr12	Mandalorion	CDS	55126766	55126862	.	-	.	transcript_id "Isoform75016_37"; gene_id "Isoform75016_37.gene"; gene_name "Isoform75016_37";
chr12	Mandalorion	transcript	55103063	55126889	.	-	.	transcript_id "Isoform75018_10"; gene_id "Isoform75018_10.gene"; gene_name "Isoform75018_10";
chr12	Mandalorion	exon	55103063	55104137	.	-	.	transcript_id "Isoform75018_10"; gene_id "Isoform75018_10.gene"; gene_name "Isoform75018_10";
chr12	Mandalorion	CDS	55103985	55104137	.	-	.	transcript_id "Isoform75018_10"; gene_id "Isoform75018_10.gene"; gene_name "Isoform75018_10";
chr12	Mandalorion	stop_codon	55103982	55103984	.	-	.	transcript_id "Isoform75018_10"; gene_id "Isoform75018_10.gene"; gene_name "Isoform75018_10";
chr12	Mandalorion	exon	55106242	55106363	.	-	.	transcript_id "Isoform75018_10"; gene_id "Isoform75018_10.gene"; gene_name "Isoform75018_10";
chr12	Mandalorion	CDS	55106242	55106363	.	-	.	transcript_id "Isoform75018_10"; gene_id "Isoform75018_10.gene"; gene_name "Isoform75018_10";
chr12	Mandalorion	exon	55107840	55107978	.	-	.	transcript_id "Isoform75018_10"; gene_id "Isoform75018_10.gene"; gene_name "Isoform75018_10";
chr12	Mandalorion	CDS	55107840	55107978	.	-	.	transcript_id "Isoform75018_10"; gene_id "Isoform75018_10.gene"; gene_name "Isoform75018_10";
chr12	Mandalorion	exon	55109773	55109894	.	-	.	transcript_id "Isoform75018_10"; gene_id "Isoform75018_10.gene"; gene_name "Isoform75018_10";
chr12	Mandalorion	CDS	55109773	55109894	.	-	.	transcript_id "Isoform75018_10"; gene_id "Isoform75018_10.gene"; gene_name "Isoform75018_10";
chr12	Mandalorion	exon	55126766	55126889	.	-	.	transcript_id "Isoform75018_10"; gene_id "Isoform75018_10.gene"; gene_name "Isoform75018_10";
chr12	Mandalorion	start_codon	55126860	55126862	.	-	.	transcript_id "Isoform75018_10"; gene_id "Isoform75018_10.gene"; gene_name "Isoform75018_10";
chr12	Mandalorion	CDS	55126766	55126862	.	-	.	transcript_id "Isoform75018_10"; gene_id "Isoform75018_10.gene"; gene_name "Isoform75018_10";
chr12	Mandalorion	transcript	55099731	55126872	.	-	.	transcript_id "Isoform75021_4"; gene_id "Isoform75021_4.gene"; gene_name "Isoform75021_4";
chr12	Mandalorion	exon	55099731	55099922	.	-	.	transcript_id "Isoform75021_4"; gene_id "Isoform75021_4.gene"; gene_name "Isoform75021_4";
chr12	Mandalorion	CDS	55099829	55099922	.	-	.	transcript_id "Isoform75021_4"; gene_id "Isoform75021_4.gene"; gene_name "Isoform75021_4";
chr12	Mandalorion	stop_codon	55099826	55099828	.	-	.	transcript_id "Isoform75021_4"; gene_id "Isoform75021_4.gene"; gene_name "Isoform75021_4";
chr12	Mandalorion	exon	55100086	55100192	.	-	.	transcript_id "Isoform75021_4"; gene_id "Isoform75021_4.gene"; gene_name "Isoform75021_4";
chr12	Mandalorion	CDS	55100086	55100192	.	-	.	transcript_id "Isoform75021_4"; gene_id "Isoform75021_4.gene"; gene_name "Isoform75021_4";
chr12	Mandalorion	exon	55104027	55104137	.	-	.	transcript_id "Isoform75021_4"; gene_id "Isoform75021_4.gene"; gene_name "Isoform75021_4";
chr12	Mandalorion	CDS	55104027	55104137	.	-	.	transcript_id "Isoform75021_4"; gene_id "Isoform75021_4.gene"; gene_name "Isoform75021_4";
chr12	Mandalorion	exon	55106242	55106363	.	-	.	transcript_id "Isoform75021_4"; gene_id "Isoform75021_4.gene"; gene_name "Isoform75021_4";
chr12	Mandalorion	CDS	55106242	55106363	.	-	.	transcript_id "Isoform75021_4"; gene_id "Isoform75021_4.gene"; gene_name "Isoform75021_4";
chr12	Mandalorion	exon	55107840	55107978	.	-	.	transcript_id "Isoform75021_4"; gene_id "Isoform75021_4.gene"; gene_name "Isoform75021_4";
chr12	Mandalorion	CDS	55107840	55107978	.	-	.	transcript_id "Isoform75021_4"; gene_id "Isoform75021_4.gene"; gene_name "Isoform75021_4";
chr12	Mandalorion	exon	55109773	55109894	.	-	.	transcript_id "Isoform75021_4"; gene_id "Isoform75021_4.gene"; gene_name "Isoform75021_4";
chr12	Mandalorion	CDS	55109773	55109894	.	-	.	transcript_id "Isoform75021_4"; gene_id "Isoform75021_4.gene"; gene_name "Isoform75021_4";
chr12	Mandalorion	exon	55126766	55126872	.	-	.	transcript_id "Isoform75021_4"; gene_id "Isoform75021_4.gene"; gene_name "Isoform75021_4";
chr12	Mandalorion	start_codon	55126860	55126862	.	-	.	transcript_id "Isoform75021_4"; gene_id "Isoform75021_4.gene"; gene_name "Isoform75021_4";
chr12	Mandalorion	CDS	55126766	55126862	.	-	.	transcript_id "Isoform75021_4"; gene_id "Isoform75021_4.gene"; gene_name "Isoform75021_4";
chr12	Mandalorion	transcript	55127299	55138681	.	+	.	transcript_id "Isoform75032_35"; gene_id "Isoform75032_35.gene"; gene_name "Isoform75032_35";
chr12	Mandalorion	exon	55127299	55127521	.	+	.	transcript_id "Isoform75032_35"; gene_id "Isoform75032_35.gene"; gene_name "Isoform75032_35";
chr12	Mandalorion	exon	55135955	55136064	.	+	.	transcript_id "Isoform75032_35"; gene_id "Isoform75032_35.gene"; gene_name "Isoform75032_35";
chr12	Mandalorion	exon	55136921	55137012	.	+	.	transcript_id "Isoform75032_35"; gene_id "Isoform75032_35.gene"; gene_name "Isoform75032_35";
chr12	Mandalorion	exon	55138034	55138118	.	+	.	transcript_id "Isoform75032_35"; gene_id "Isoform75032_35.gene"; gene_name "Isoform75032_35";
chr12	Mandalorion	exon	55138492	55138681	.	+	.	transcript_id "Isoform75032_35"; gene_id "Isoform75032_35.gene"; gene_name "Isoform75032_35";
chr12	Mandalorion	transcript	55127005	55160063	.	+	.	transcript_id "Isoform75035_24"; gene_id "Isoform75035_24.gene"; gene_name "Isoform75035_24";
chr12	Mandalorion	exon	55127005	55127521	.	+	.	transcript_id "Isoform75035_24"; gene_id "Isoform75035_24.gene"; gene_name "Isoform75035_24";
chr12	Mandalorion	exon	55135955	55136064	.	+	.	transcript_id "Isoform75035_24"; gene_id "Isoform75035_24.gene"; gene_name "Isoform75035_24";
chr12	Mandalorion	start_codon	55135987	55135989	.	+	.	transcript_id "Isoform75035_24"; gene_id "Isoform75035_24.gene"; gene_name "Isoform75035_24";
chr12	Mandalorion	CDS	55135987	55136064	.	+	.	transcript_id "Isoform75035_24"; gene_id "Isoform75035_24.gene"; gene_name "Isoform75035_24";
chr12	Mandalorion	exon	55136921	55137012	.	+	.	transcript_id "Isoform75035_24"; gene_id "Isoform75035_24.gene"; gene_name "Isoform75035_24";
chr12	Mandalorion	CDS	55136921	55137012	.	+	.	transcript_id "Isoform75035_24"; gene_id "Isoform75035_24.gene"; gene_name "Isoform75035_24";
chr12	Mandalorion	exon	55138034	55138118	.	+	.	transcript_id "Isoform75035_24"; gene_id "Isoform75035_24.gene"; gene_name "Isoform75035_24";
chr12	Mandalorion	CDS	55138034	55138118	.	+	.	transcript_id "Isoform75035_24"; gene_id "Isoform75035_24.gene"; gene_name "Isoform75035_24";
chr12	Mandalorion	exon	55142600	55142704	.	+	.	transcript_id "Isoform75035_24"; gene_id "Isoform75035_24.gene"; gene_name "Isoform75035_24";
chr12	Mandalorion	CDS	55142600	55142704	.	+	.	transcript_id "Isoform75035_24"; gene_id "Isoform75035_24.gene"; gene_name "Isoform75035_24";
chr12	Mandalorion	exon	55143894	55143960	.	+	.	transcript_id "Isoform75035_24"; gene_id "Isoform75035_24.gene"; gene_name "Isoform75035_24";
chr12	Mandalorion	CDS	55143894	55143960	.	+	.	transcript_id "Isoform75035_24"; gene_id "Isoform75035_24.gene"; gene_name "Isoform75035_24";
chr12	Mandalorion	exon	55144041	55144098	.	+	.	transcript_id "Isoform75035_24"; gene_id "Isoform75035_24.gene"; gene_name "Isoform75035_24";
chr12	Mandalorion	CDS	55144041	55144098	.	+	.	transcript_id "Isoform75035_24"; gene_id "Isoform75035_24.gene"; gene_name "Isoform75035_24";
chr12	Mandalorion	exon	55146698	55146848	.	+	.	transcript_id "Isoform75035_24"; gene_id "Isoform75035_24.gene"; gene_name "Isoform75035_24";
chr12	Mandalorion	CDS	55146698	55146848	.	+	.	transcript_id "Isoform75035_24"; gene_id "Isoform75035_24.gene"; gene_name "Isoform75035_24";
chr12	Mandalorion	exon	55148125	55148273	.	+	.	transcript_id "Isoform75035_24"; gene_id "Isoform75035_24.gene"; gene_name "Isoform75035_24";
chr12	Mandalorion	CDS	55148125	55148273	.	+	.	transcript_id "Isoform75035_24"; gene_id "Isoform75035_24.gene"; gene_name "Isoform75035_24";
chr12	Mandalorion	exon	55148608	55148708	.	+	.	transcript_id "Isoform75035_24"; gene_id "Isoform75035_24.gene"; gene_name "Isoform75035_24";
chr12	Mandalorion	CDS	55148608	55148708	.	+	.	transcript_id "Isoform75035_24"; gene_id "Isoform75035_24.gene"; gene_name "Isoform75035_24";
chr12	Mandalorion	exon	55149253	55149339	.	+	.	transcript_id "Isoform75035_24"; gene_id "Isoform75035_24.gene"; gene_name "Isoform75035_24";
chr12	Mandalorion	CDS	55149253	55149339	.	+	.	transcript_id "Isoform75035_24"; gene_id "Isoform75035_24.gene"; gene_name "Isoform75035_24";
chr12	Mandalorion	exon	55151976	55152049	.	+	.	transcript_id "Isoform75035_24"; gene_id "Isoform75035_24.gene"; gene_name "Isoform75035_24";
chr12	Mandalorion	CDS	55151976	55152049	.	+	.	transcript_id "Isoform75035_24"; gene_id "Isoform75035_24.gene"; gene_name "Isoform75035_24";
chr12	Mandalorion	exon	55152402	55152510	.	+	.	transcript_id "Isoform75035_24"; gene_id "Isoform75035_24.gene"; gene_name "Isoform75035_24";
chr12	Mandalorion	CDS	55152402	55152510	.	+	.	transcript_id "Isoform75035_24"; gene_id "Isoform75035_24.gene"; gene_name "Isoform75035_24";
chr12	Mandalorion	exon	55155287	55155457	.	+	.	transcript_id "Isoform75035_24"; gene_id "Isoform75035_24.gene"; gene_name "Isoform75035_24";
chr12	Mandalorion	CDS	55155287	55155457	.	+	.	transcript_id "Isoform75035_24"; gene_id "Isoform75035_24.gene"; gene_name "Isoform75035_24";
chr12	Mandalorion	exon	55157871	55157966	.	+	.	transcript_id "Isoform75035_24"; gene_id "Isoform75035_24.gene"; gene_name "Isoform75035_24";
chr12	Mandalorion	CDS	55157871	55157966	.	+	.	transcript_id "Isoform75035_24"; gene_id "Isoform75035_24.gene"; gene_name "Isoform75035_24";
chr12	Mandalorion	exon	55159585	55160063	.	+	.	transcript_id "Isoform75035_24"; gene_id "Isoform75035_24.gene"; gene_name "Isoform75035_24";
chr12	Mandalorion	CDS	55159585	55159673	.	+	.	transcript_id "Isoform75035_24"; gene_id "Isoform75035_24.gene"; gene_name "Isoform75035_24";
chr12	Mandalorion	stop_codon	55159674	55159676	.	+	.	transcript_id "Isoform75035_24"; gene_id "Isoform75035_24.gene"; gene_name "Isoform75035_24";
chr12	Mandalorion	transcript	55127291	55160063	.	+	.	transcript_id "Isoform75037_1482"; gene_id "Isoform75037_1482.gene"; gene_name "Isoform75037_1482";
chr12	Mandalorion	exon	55127291	55127521	.	+	.	transcript_id "Isoform75037_1482"; gene_id "Isoform75037_1482.gene"; gene_name "Isoform75037_1482";
chr12	Mandalorion	exon	55135955	55136064	.	+	.	transcript_id "Isoform75037_1482"; gene_id "Isoform75037_1482.gene"; gene_name "Isoform75037_1482";
chr12	Mandalorion	start_codon	55135987	55135989	.	+	.	transcript_id "Isoform75037_1482"; gene_id "Isoform75037_1482.gene"; gene_name "Isoform75037_1482";
chr12	Mandalorion	CDS	55135987	55136064	.	+	.	transcript_id "Isoform75037_1482"; gene_id "Isoform75037_1482.gene"; gene_name "Isoform75037_1482";
chr12	Mandalorion	exon	55136921	55137012	.	+	.	transcript_id "Isoform75037_1482"; gene_id "Isoform75037_1482.gene"; gene_name "Isoform75037_1482";
chr12	Mandalorion	CDS	55136921	55137012	.	+	.	transcript_id "Isoform75037_1482"; gene_id "Isoform75037_1482.gene"; gene_name "Isoform75037_1482";
chr12	Mandalorion	exon	55138034	55138118	.	+	.	transcript_id "Isoform75037_1482"; gene_id "Isoform75037_1482.gene"; gene_name "Isoform75037_1482";
chr12	Mandalorion	CDS	55138034	55138118	.	+	.	transcript_id "Isoform75037_1482"; gene_id "Isoform75037_1482.gene"; gene_name "Isoform75037_1482";
chr12	Mandalorion	exon	55142600	55142704	.	+	.	transcript_id "Isoform75037_1482"; gene_id "Isoform75037_1482.gene"; gene_name "Isoform75037_1482";
chr12	Mandalorion	CDS	55142600	55142704	.	+	.	transcript_id "Isoform75037_1482"; gene_id "Isoform75037_1482.gene"; gene_name "Isoform75037_1482";
chr12	Mandalorion	exon	55143894	55143960	.	+	.	transcript_id "Isoform75037_1482"; gene_id "Isoform75037_1482.gene"; gene_name "Isoform75037_1482";
chr12	Mandalorion	CDS	55143894	55143960	.	+	.	transcript_id "Isoform75037_1482"; gene_id "Isoform75037_1482.gene"; gene_name "Isoform75037_1482";
chr12	Mandalorion	exon	55144041	55144098	.	+	.	transcript_id "Isoform75037_1482"; gene_id "Isoform75037_1482.gene"; gene_name "Isoform75037_1482";
chr12	Mandalorion	CDS	55144041	55144098	.	+	.	transcript_id "Isoform75037_1482"; gene_id "Isoform75037_1482.gene"; gene_name "Isoform75037_1482";
chr12	Mandalorion	exon	55146698	55146848	.	+	.	transcript_id "Isoform75037_1482"; gene_id "Isoform75037_1482.gene"; gene_name "Isoform75037_1482";
chr12	Mandalorion	CDS	55146698	55146848	.	+	.	transcript_id "Isoform75037_1482"; gene_id "Isoform75037_1482.gene"; gene_name "Isoform75037_1482";
chr12	Mandalorion	exon	55148125	55148273	.	+	.	transcript_id "Isoform75037_1482"; gene_id "Isoform75037_1482.gene"; gene_name "Isoform75037_1482";
chr12	Mandalorion	CDS	55148125	55148273	.	+	.	transcript_id "Isoform75037_1482"; gene_id "Isoform75037_1482.gene"; gene_name "Isoform75037_1482";
chr12	Mandalorion	exon	55148608	55148708	.	+	.	transcript_id "Isoform75037_1482"; gene_id "Isoform75037_1482.gene"; gene_name "Isoform75037_1482";
chr12	Mandalorion	CDS	55148608	55148708	.	+	.	transcript_id "Isoform75037_1482"; gene_id "Isoform75037_1482.gene"; gene_name "Isoform75037_1482";
chr12	Mandalorion	exon	55149253	55149339	.	+	.	transcript_id "Isoform75037_1482"; gene_id "Isoform75037_1482.gene"; gene_name "Isoform75037_1482";
chr12	Mandalorion	CDS	55149253	55149339	.	+	.	transcript_id "Isoform75037_1482"; gene_id "Isoform75037_1482.gene"; gene_name "Isoform75037_1482";
chr12	Mandalorion	exon	55151976	55152049	.	+	.	transcript_id "Isoform75037_1482"; gene_id "Isoform75037_1482.gene"; gene_name "Isoform75037_1482";
chr12	Mandalorion	CDS	55151976	55152049	.	+	.	transcript_id "Isoform75037_1482"; gene_id "Isoform75037_1482.gene"; gene_name "Isoform75037_1482";
chr12	Mandalorion	exon	55152402	55152510	.	+	.	transcript_id "Isoform75037_1482"; gene_id "Isoform75037_1482.gene"; gene_name "Isoform75037_1482";
chr12	Mandalorion	CDS	55152402	55152510	.	+	.	transcript_id "Isoform75037_1482"; gene_id "Isoform75037_1482.gene"; gene_name "Isoform75037_1482";
chr12	Mandalorion	exon	55155287	55155457	.	+	.	transcript_id "Isoform75037_1482"; gene_id "Isoform75037_1482.gene"; gene_name "Isoform75037_1482";
chr12	Mandalorion	CDS	55155287	55155457	.	+	.	transcript_id "Isoform75037_1482"; gene_id "Isoform75037_1482.gene"; gene_name "Isoform75037_1482";
chr12	Mandalorion	exon	55157871	55157966	.	+	.	transcript_id "Isoform75037_1482"; gene_id "Isoform75037_1482.gene"; gene_name "Isoform75037_1482";
chr12	Mandalorion	CDS	55157871	55157966	.	+	.	transcript_id "Isoform75037_1482"; gene_id "Isoform75037_1482.gene"; gene_name "Isoform75037_1482";
chr12	Mandalorion	exon	55159585	55160063	.	+	.	transcript_id "Isoform75037_1482"; gene_id "Isoform75037_1482.gene"; gene_name "Isoform75037_1482";
chr12	Mandalorion	CDS	55159585	55159673	.	+	.	transcript_id "Isoform75037_1482"; gene_id "Isoform75037_1482.gene"; gene_name "Isoform75037_1482";
chr12	Mandalorion	stop_codon	55159674	55159676	.	+	.	transcript_id "Isoform75037_1482"; gene_id "Isoform75037_1482.gene"; gene_name "Isoform75037_1482";
chr12	Mandalorion	transcript	55127291	55160319	.	+	.	transcript_id "Isoform75038_77"; gene_id "Isoform75038_77.gene"; gene_name "Isoform75038_77";
chr12	Mandalorion	exon	55127291	55127521	.	+	.	transcript_id "Isoform75038_77"; gene_id "Isoform75038_77.gene"; gene_name "Isoform75038_77";
chr12	Mandalorion	exon	55135955	55136064	.	+	.	transcript_id "Isoform75038_77"; gene_id "Isoform75038_77.gene"; gene_name "Isoform75038_77";
chr12	Mandalorion	start_codon	55135987	55135989	.	+	.	transcript_id "Isoform75038_77"; gene_id "Isoform75038_77.gene"; gene_name "Isoform75038_77";
chr12	Mandalorion	CDS	55135987	55136064	.	+	.	transcript_id "Isoform75038_77"; gene_id "Isoform75038_77.gene"; gene_name "Isoform75038_77";
chr12	Mandalorion	exon	55136921	55137012	.	+	.	transcript_id "Isoform75038_77"; gene_id "Isoform75038_77.gene"; gene_name "Isoform75038_77";
chr12	Mandalorion	CDS	55136921	55137012	.	+	.	transcript_id "Isoform75038_77"; gene_id "Isoform75038_77.gene"; gene_name "Isoform75038_77";
chr12	Mandalorion	exon	55138034	55138118	.	+	.	transcript_id "Isoform75038_77"; gene_id "Isoform75038_77.gene"; gene_name "Isoform75038_77";
chr12	Mandalorion	CDS	55138034	55138118	.	+	.	transcript_id "Isoform75038_77"; gene_id "Isoform75038_77.gene"; gene_name "Isoform75038_77";
chr12	Mandalorion	exon	55142600	55142704	.	+	.	transcript_id "Isoform75038_77"; gene_id "Isoform75038_77.gene"; gene_name "Isoform75038_77";
chr12	Mandalorion	CDS	55142600	55142704	.	+	.	transcript_id "Isoform75038_77"; gene_id "Isoform75038_77.gene"; gene_name "Isoform75038_77";
chr12	Mandalorion	exon	55143894	55143960	.	+	.	transcript_id "Isoform75038_77"; gene_id "Isoform75038_77.gene"; gene_name "Isoform75038_77";
chr12	Mandalorion	CDS	55143894	55143960	.	+	.	transcript_id "Isoform75038_77"; gene_id "Isoform75038_77.gene"; gene_name "Isoform75038_77";
chr12	Mandalorion	exon	55144041	55144098	.	+	.	transcript_id "Isoform75038_77"; gene_id "Isoform75038_77.gene"; gene_name "Isoform75038_77";
chr12	Mandalorion	CDS	55144041	55144098	.	+	.	transcript_id "Isoform75038_77"; gene_id "Isoform75038_77.gene"; gene_name "Isoform75038_77";
chr12	Mandalorion	exon	55146698	55146848	.	+	.	transcript_id "Isoform75038_77"; gene_id "Isoform75038_77.gene"; gene_name "Isoform75038_77";
chr12	Mandalorion	CDS	55146698	55146848	.	+	.	transcript_id "Isoform75038_77"; gene_id "Isoform75038_77.gene"; gene_name "Isoform75038_77";
chr12	Mandalorion	exon	55148125	55148273	.	+	.	transcript_id "Isoform75038_77"; gene_id "Isoform75038_77.gene"; gene_name "Isoform75038_77";
chr12	Mandalorion	CDS	55148125	55148273	.	+	.	transcript_id "Isoform75038_77"; gene_id "Isoform75038_77.gene"; gene_name "Isoform75038_77";
chr12	Mandalorion	exon	55148608	55148708	.	+	.	transcript_id "Isoform75038_77"; gene_id "Isoform75038_77.gene"; gene_name "Isoform75038_77";
chr12	Mandalorion	CDS	55148608	55148708	.	+	.	transcript_id "Isoform75038_77"; gene_id "Isoform75038_77.gene"; gene_name "Isoform75038_77";
chr12	Mandalorion	exon	55149253	55149339	.	+	.	transcript_id "Isoform75038_77"; gene_id "Isoform75038_77.gene"; gene_name "Isoform75038_77";
chr12	Mandalorion	CDS	55149253	55149339	.	+	.	transcript_id "Isoform75038_77"; gene_id "Isoform75038_77.gene"; gene_name "Isoform75038_77";
chr12	Mandalorion	exon	55151976	55152049	.	+	.	transcript_id "Isoform75038_77"; gene_id "Isoform75038_77.gene"; gene_name "Isoform75038_77";
chr12	Mandalorion	CDS	55151976	55152049	.	+	.	transcript_id "Isoform75038_77"; gene_id "Isoform75038_77.gene"; gene_name "Isoform75038_77";
chr12	Mandalorion	exon	55152402	55152510	.	+	.	transcript_id "Isoform75038_77"; gene_id "Isoform75038_77.gene"; gene_name "Isoform75038_77";
chr12	Mandalorion	CDS	55152402	55152510	.	+	.	transcript_id "Isoform75038_77"; gene_id "Isoform75038_77.gene"; gene_name "Isoform75038_77";
chr12	Mandalorion	exon	55155287	55155457	.	+	.	transcript_id "Isoform75038_77"; gene_id "Isoform75038_77.gene"; gene_name "Isoform75038_77";
chr12	Mandalorion	CDS	55155287	55155457	.	+	.	transcript_id "Isoform75038_77"; gene_id "Isoform75038_77.gene"; gene_name "Isoform75038_77";
chr12	Mandalorion	exon	55157871	55157966	.	+	.	transcript_id "Isoform75038_77"; gene_id "Isoform75038_77.gene"; gene_name "Isoform75038_77";
chr12	Mandalorion	CDS	55157871	55157966	.	+	.	transcript_id "Isoform75038_77"; gene_id "Isoform75038_77.gene"; gene_name "Isoform75038_77";
chr12	Mandalorion	exon	55159585	55160319	.	+	.	transcript_id "Isoform75038_77"; gene_id "Isoform75038_77.gene"; gene_name "Isoform75038_77";
chr12	Mandalorion	CDS	55159585	55159673	.	+	.	transcript_id "Isoform75038_77"; gene_id "Isoform75038_77.gene"; gene_name "Isoform75038_77";
chr12	Mandalorion	stop_codon	55159674	55159676	.	+	.	transcript_id "Isoform75038_77"; gene_id "Isoform75038_77.gene"; gene_name "Isoform75038_77";
chr12	Mandalorion	transcript	55127299	55160482	.	+	.	transcript_id "Isoform75039_67"; gene_id "Isoform75039_67.gene"; gene_name "Isoform75039_67";
chr12	Mandalorion	exon	55127299	55127521	.	+	.	transcript_id "Isoform75039_67"; gene_id "Isoform75039_67.gene"; gene_name "Isoform75039_67";
chr12	Mandalorion	exon	55135955	55136064	.	+	.	transcript_id "Isoform75039_67"; gene_id "Isoform75039_67.gene"; gene_name "Isoform75039_67";
chr12	Mandalorion	start_codon	55135987	55135989	.	+	.	transcript_id "Isoform75039_67"; gene_id "Isoform75039_67.gene"; gene_name "Isoform75039_67";
chr12	Mandalorion	CDS	55135987	55136064	.	+	.	transcript_id "Isoform75039_67"; gene_id "Isoform75039_67.gene"; gene_name "Isoform75039_67";
chr12	Mandalorion	exon	55136921	55137012	.	+	.	transcript_id "Isoform75039_67"; gene_id "Isoform75039_67.gene"; gene_name "Isoform75039_67";
chr12	Mandalorion	CDS	55136921	55137012	.	+	.	transcript_id "Isoform75039_67"; gene_id "Isoform75039_67.gene"; gene_name "Isoform75039_67";
chr12	Mandalorion	exon	55138034	55138118	.	+	.	transcript_id "Isoform75039_67"; gene_id "Isoform75039_67.gene"; gene_name "Isoform75039_67";
chr12	Mandalorion	CDS	55138034	55138118	.	+	.	transcript_id "Isoform75039_67"; gene_id "Isoform75039_67.gene"; gene_name "Isoform75039_67";
chr12	Mandalorion	exon	55142600	55142704	.	+	.	transcript_id "Isoform75039_67"; gene_id "Isoform75039_67.gene"; gene_name "Isoform75039_67";
chr12	Mandalorion	CDS	55142600	55142704	.	+	.	transcript_id "Isoform75039_67"; gene_id "Isoform75039_67.gene"; gene_name "Isoform75039_67";
chr12	Mandalorion	exon	55143894	55143960	.	+	.	transcript_id "Isoform75039_67"; gene_id "Isoform75039_67.gene"; gene_name "Isoform75039_67";
chr12	Mandalorion	CDS	55143894	55143960	.	+	.	transcript_id "Isoform75039_67"; gene_id "Isoform75039_67.gene"; gene_name "Isoform75039_67";
chr12	Mandalorion	exon	55144041	55144098	.	+	.	transcript_id "Isoform75039_67"; gene_id "Isoform75039_67.gene"; gene_name "Isoform75039_67";
chr12	Mandalorion	CDS	55144041	55144098	.	+	.	transcript_id "Isoform75039_67"; gene_id "Isoform75039_67.gene"; gene_name "Isoform75039_67";
chr12	Mandalorion	exon	55146698	55146848	.	+	.	transcript_id "Isoform75039_67"; gene_id "Isoform75039_67.gene"; gene_name "Isoform75039_67";
chr12	Mandalorion	CDS	55146698	55146848	.	+	.	transcript_id "Isoform75039_67"; gene_id "Isoform75039_67.gene"; gene_name "Isoform75039_67";
chr12	Mandalorion	exon	55148125	55148273	.	+	.	transcript_id "Isoform75039_67"; gene_id "Isoform75039_67.gene"; gene_name "Isoform75039_67";
chr12	Mandalorion	CDS	55148125	55148273	.	+	.	transcript_id "Isoform75039_67"; gene_id "Isoform75039_67.gene"; gene_name "Isoform75039_67";
chr12	Mandalorion	exon	55148608	55148708	.	+	.	transcript_id "Isoform75039_67"; gene_id "Isoform75039_67.gene"; gene_name "Isoform75039_67";
chr12	Mandalorion	CDS	55148608	55148708	.	+	.	transcript_id "Isoform75039_67"; gene_id "Isoform75039_67.gene"; gene_name "Isoform75039_67";
chr12	Mandalorion	exon	55149253	55149339	.	+	.	transcript_id "Isoform75039_67"; gene_id "Isoform75039_67.gene"; gene_name "Isoform75039_67";
chr12	Mandalorion	CDS	55149253	55149339	.	+	.	transcript_id "Isoform75039_67"; gene_id "Isoform75039_67.gene"; gene_name "Isoform75039_67";
chr12	Mandalorion	exon	55151976	55152049	.	+	.	transcript_id "Isoform75039_67"; gene_id "Isoform75039_67.gene"; gene_name "Isoform75039_67";
chr12	Mandalorion	CDS	55151976	55152049	.	+	.	transcript_id "Isoform75039_67"; gene_id "Isoform75039_67.gene"; gene_name "Isoform75039_67";
chr12	Mandalorion	exon	55152402	55152510	.	+	.	transcript_id "Isoform75039_67"; gene_id "Isoform75039_67.gene"; gene_name "Isoform75039_67";
chr12	Mandalorion	CDS	55152402	55152510	.	+	.	transcript_id "Isoform75039_67"; gene_id "Isoform75039_67.gene"; gene_name "Isoform75039_67";
chr12	Mandalorion	exon	55155287	55155457	.	+	.	transcript_id "Isoform75039_67"; gene_id "Isoform75039_67.gene"; gene_name "Isoform75039_67";
chr12	Mandalorion	CDS	55155287	55155457	.	+	.	transcript_id "Isoform75039_67"; gene_id "Isoform75039_67.gene"; gene_name "Isoform75039_67";
chr12	Mandalorion	exon	55157871	55157966	.	+	.	transcript_id "Isoform75039_67"; gene_id "Isoform75039_67.gene"; gene_name "Isoform75039_67";
chr12	Mandalorion	CDS	55157871	55157966	.	+	.	transcript_id "Isoform75039_67"; gene_id "Isoform75039_67.gene"; gene_name "Isoform75039_67";
chr12	Mandalorion	exon	55159585	55160482	.	+	.	transcript_id "Isoform75039_67"; gene_id "Isoform75039_67.gene"; gene_name "Isoform75039_67";
chr12	Mandalorion	CDS	55159585	55159673	.	+	.	transcript_id "Isoform75039_67"; gene_id "Isoform75039_67.gene"; gene_name "Isoform75039_67";
chr12	Mandalorion	stop_codon	55159674	55159676	.	+	.	transcript_id "Isoform75039_67"; gene_id "Isoform75039_67.gene"; gene_name "Isoform75039_67";
chr12	Mandalorion	transcript	55127283	55160063	.	+	.	transcript_id "Isoform75043_20"; gene_id "Isoform75043_20.gene"; gene_name "Isoform75043_20";
chr12	Mandalorion	exon	55127283	55127521	.	+	.	transcript_id "Isoform75043_20"; gene_id "Isoform75043_20.gene"; gene_name "Isoform75043_20";
chr12	Mandalorion	exon	55135955	55136064	.	+	.	transcript_id "Isoform75043_20"; gene_id "Isoform75043_20.gene"; gene_name "Isoform75043_20";
chr12	Mandalorion	exon	55136921	55137012	.	+	.	transcript_id "Isoform75043_20"; gene_id "Isoform75043_20.gene"; gene_name "Isoform75043_20";
chr12	Mandalorion	exon	55138034	55138118	.	+	.	transcript_id "Isoform75043_20"; gene_id "Isoform75043_20.gene"; gene_name "Isoform75043_20";
chr12	Mandalorion	exon	55142600	55142704	.	+	.	transcript_id "Isoform75043_20"; gene_id "Isoform75043_20.gene"; gene_name "Isoform75043_20";
chr12	Mandalorion	exon	55144041	55144098	.	+	.	transcript_id "Isoform75043_20"; gene_id "Isoform75043_20.gene"; gene_name "Isoform75043_20";
chr12	Mandalorion	exon	55146698	55146848	.	+	.	transcript_id "Isoform75043_20"; gene_id "Isoform75043_20.gene"; gene_name "Isoform75043_20";
chr12	Mandalorion	start_codon	55146708	55146710	.	+	.	transcript_id "Isoform75043_20"; gene_id "Isoform75043_20.gene"; gene_name "Isoform75043_20";
chr12	Mandalorion	CDS	55146708	55146848	.	+	.	transcript_id "Isoform75043_20"; gene_id "Isoform75043_20.gene"; gene_name "Isoform75043_20";
chr12	Mandalorion	exon	55148125	55148273	.	+	.	transcript_id "Isoform75043_20"; gene_id "Isoform75043_20.gene"; gene_name "Isoform75043_20";
chr12	Mandalorion	CDS	55148125	55148273	.	+	.	transcript_id "Isoform75043_20"; gene_id "Isoform75043_20.gene"; gene_name "Isoform75043_20";
chr12	Mandalorion	exon	55148608	55148708	.	+	.	transcript_id "Isoform75043_20"; gene_id "Isoform75043_20.gene"; gene_name "Isoform75043_20";
chr12	Mandalorion	CDS	55148608	55148708	.	+	.	transcript_id "Isoform75043_20"; gene_id "Isoform75043_20.gene"; gene_name "Isoform75043_20";
chr12	Mandalorion	exon	55149253	55149339	.	+	.	transcript_id "Isoform75043_20"; gene_id "Isoform75043_20.gene"; gene_name "Isoform75043_20";
chr12	Mandalorion	CDS	55149253	55149339	.	+	.	transcript_id "Isoform75043_20"; gene_id "Isoform75043_20.gene"; gene_name "Isoform75043_20";
chr12	Mandalorion	exon	55151976	55152049	.	+	.	transcript_id "Isoform75043_20"; gene_id "Isoform75043_20.gene"; gene_name "Isoform75043_20";
chr12	Mandalorion	CDS	55151976	55152049	.	+	.	transcript_id "Isoform75043_20"; gene_id "Isoform75043_20.gene"; gene_name "Isoform75043_20";
chr12	Mandalorion	exon	55152402	55152510	.	+	.	transcript_id "Isoform75043_20"; gene_id "Isoform75043_20.gene"; gene_name "Isoform75043_20";
chr12	Mandalorion	CDS	55152402	55152510	.	+	.	transcript_id "Isoform75043_20"; gene_id "Isoform75043_20.gene"; gene_name "Isoform75043_20";
chr12	Mandalorion	exon	55155287	55155457	.	+	.	transcript_id "Isoform75043_20"; gene_id "Isoform75043_20.gene"; gene_name "Isoform75043_20";
chr12	Mandalorion	CDS	55155287	55155457	.	+	.	transcript_id "Isoform75043_20"; gene_id "Isoform75043_20.gene"; gene_name "Isoform75043_20";
chr12	Mandalorion	exon	55157871	55157966	.	+	.	transcript_id "Isoform75043_20"; gene_id "Isoform75043_20.gene"; gene_name "Isoform75043_20";
chr12	Mandalorion	CDS	55157871	55157966	.	+	.	transcript_id "Isoform75043_20"; gene_id "Isoform75043_20.gene"; gene_name "Isoform75043_20";
chr12	Mandalorion	exon	55159585	55160063	.	+	.	transcript_id "Isoform75043_20"; gene_id "Isoform75043_20.gene"; gene_name "Isoform75043_20";
chr12	Mandalorion	CDS	55159585	55159673	.	+	.	transcript_id "Isoform75043_20"; gene_id "Isoform75043_20.gene"; gene_name "Isoform75043_20";
chr12	Mandalorion	stop_codon	55159674	55159676	.	+	.	transcript_id "Isoform75043_20"; gene_id "Isoform75043_20.gene"; gene_name "Isoform75043_20";
chr12	Mandalorion	transcript	55202159	55213741	.	+	.	transcript_id "Isoform75047_14"; gene_id "Isoform75047_14.gene"; gene_name "Isoform75047_14";
chr12	Mandalorion	exon	55202159	55202365	.	+	.	transcript_id "Isoform75047_14"; gene_id "Isoform75047_14.gene"; gene_name "Isoform75047_14";
chr12	Mandalorion	exon	55211015	55211124	.	+	.	transcript_id "Isoform75047_14"; gene_id "Isoform75047_14.gene"; gene_name "Isoform75047_14";
chr12	Mandalorion	start_codon	55211047	55211049	.	+	.	transcript_id "Isoform75047_14"; gene_id "Isoform75047_14.gene"; gene_name "Isoform75047_14";
chr12	Mandalorion	CDS	55211047	55211124	.	+	.	transcript_id "Isoform75047_14"; gene_id "Isoform75047_14.gene"; gene_name "Isoform75047_14";
chr12	Mandalorion	exon	55211981	55212072	.	+	.	transcript_id "Isoform75047_14"; gene_id "Isoform75047_14.gene"; gene_name "Isoform75047_14";
chr12	Mandalorion	CDS	55211981	55212072	.	+	.	transcript_id "Isoform75047_14"; gene_id "Isoform75047_14.gene"; gene_name "Isoform75047_14";
chr12	Mandalorion	exon	55213094	55213741	.	+	.	transcript_id "Isoform75047_14"; gene_id "Isoform75047_14.gene"; gene_name "Isoform75047_14";
chr12	Mandalorion	CDS	55213094	55213232	.	+	.	transcript_id "Isoform75047_14"; gene_id "Isoform75047_14.gene"; gene_name "Isoform75047_14";
chr12	Mandalorion	stop_codon	55213233	55213235	.	+	.	transcript_id "Isoform75047_14"; gene_id "Isoform75047_14.gene"; gene_name "Isoform75047_14";
chr12	Mandalorion	transcript	55202135	55213741	.	+	.	transcript_id "Isoform75051_20"; gene_id "Isoform75051_20.gene"; gene_name "Isoform75051_20";
chr12	Mandalorion	exon	55202135	55202365	.	+	.	transcript_id "Isoform75051_20"; gene_id "Isoform75051_20.gene"; gene_name "Isoform75051_20";
chr12	Mandalorion	exon	55211015	55211124	.	+	.	transcript_id "Isoform75051_20"; gene_id "Isoform75051_20.gene"; gene_name "Isoform75051_20";
chr12	Mandalorion	exon	55211981	55212072	.	+	.	transcript_id "Isoform75051_20"; gene_id "Isoform75051_20.gene"; gene_name "Isoform75051_20";
chr12	Mandalorion	exon	55213094	55213178	.	+	.	transcript_id "Isoform75051_20"; gene_id "Isoform75051_20.gene"; gene_name "Isoform75051_20";
chr12	Mandalorion	exon	55213552	55213741	.	+	.	transcript_id "Isoform75051_20"; gene_id "Isoform75051_20.gene"; gene_name "Isoform75051_20";
chr12	Mandalorion	transcript	55201855	55235121	.	+	.	transcript_id "Isoform75053_17"; gene_id "Isoform75053_17.gene"; gene_name "Isoform75053_17";
chr12	Mandalorion	exon	55201855	55202365	.	+	.	transcript_id "Isoform75053_17"; gene_id "Isoform75053_17.gene"; gene_name "Isoform75053_17";
chr12	Mandalorion	exon	55211015	55211124	.	+	.	transcript_id "Isoform75053_17"; gene_id "Isoform75053_17.gene"; gene_name "Isoform75053_17";
chr12	Mandalorion	start_codon	55211047	55211049	.	+	.	transcript_id "Isoform75053_17"; gene_id "Isoform75053_17.gene"; gene_name "Isoform75053_17";
chr12	Mandalorion	CDS	55211047	55211124	.	+	.	transcript_id "Isoform75053_17"; gene_id "Isoform75053_17.gene"; gene_name "Isoform75053_17";
chr12	Mandalorion	exon	55211981	55212072	.	+	.	transcript_id "Isoform75053_17"; gene_id "Isoform75053_17.gene"; gene_name "Isoform75053_17";
chr12	Mandalorion	CDS	55211981	55212072	.	+	.	transcript_id "Isoform75053_17"; gene_id "Isoform75053_17.gene"; gene_name "Isoform75053_17";
chr12	Mandalorion	exon	55213094	55213178	.	+	.	transcript_id "Isoform75053_17"; gene_id "Isoform75053_17.gene"; gene_name "Isoform75053_17";
chr12	Mandalorion	CDS	55213094	55213178	.	+	.	transcript_id "Isoform75053_17"; gene_id "Isoform75053_17.gene"; gene_name "Isoform75053_17";
chr12	Mandalorion	exon	55217660	55217764	.	+	.	transcript_id "Isoform75053_17"; gene_id "Isoform75053_17.gene"; gene_name "Isoform75053_17";
chr12	Mandalorion	CDS	55217660	55217764	.	+	.	transcript_id "Isoform75053_17"; gene_id "Isoform75053_17.gene"; gene_name "Isoform75053_17";
chr12	Mandalorion	exon	55218954	55219020	.	+	.	transcript_id "Isoform75053_17"; gene_id "Isoform75053_17.gene"; gene_name "Isoform75053_17";
chr12	Mandalorion	CDS	55218954	55219020	.	+	.	transcript_id "Isoform75053_17"; gene_id "Isoform75053_17.gene"; gene_name "Isoform75053_17";
chr12	Mandalorion	exon	55219101	55219158	.	+	.	transcript_id "Isoform75053_17"; gene_id "Isoform75053_17.gene"; gene_name "Isoform75053_17";
chr12	Mandalorion	CDS	55219101	55219158	.	+	.	transcript_id "Isoform75053_17"; gene_id "Isoform75053_17.gene"; gene_name "Isoform75053_17";
chr12	Mandalorion	exon	55221758	55221908	.	+	.	transcript_id "Isoform75053_17"; gene_id "Isoform75053_17.gene"; gene_name "Isoform75053_17";
chr12	Mandalorion	CDS	55221758	55221908	.	+	.	transcript_id "Isoform75053_17"; gene_id "Isoform75053_17.gene"; gene_name "Isoform75053_17";
chr12	Mandalorion	exon	55223185	55223333	.	+	.	transcript_id "Isoform75053_17"; gene_id "Isoform75053_17.gene"; gene_name "Isoform75053_17";
chr12	Mandalorion	CDS	55223185	55223333	.	+	.	transcript_id "Isoform75053_17"; gene_id "Isoform75053_17.gene"; gene_name "Isoform75053_17";
chr12	Mandalorion	exon	55223668	55223768	.	+	.	transcript_id "Isoform75053_17"; gene_id "Isoform75053_17.gene"; gene_name "Isoform75053_17";
chr12	Mandalorion	CDS	55223668	55223768	.	+	.	transcript_id "Isoform75053_17"; gene_id "Isoform75053_17.gene"; gene_name "Isoform75053_17";
chr12	Mandalorion	exon	55224313	55224399	.	+	.	transcript_id "Isoform75053_17"; gene_id "Isoform75053_17.gene"; gene_name "Isoform75053_17";
chr12	Mandalorion	CDS	55224313	55224399	.	+	.	transcript_id "Isoform75053_17"; gene_id "Isoform75053_17.gene"; gene_name "Isoform75053_17";
chr12	Mandalorion	exon	55227036	55227109	.	+	.	transcript_id "Isoform75053_17"; gene_id "Isoform75053_17.gene"; gene_name "Isoform75053_17";
chr12	Mandalorion	CDS	55227036	55227109	.	+	.	transcript_id "Isoform75053_17"; gene_id "Isoform75053_17.gene"; gene_name "Isoform75053_17";
chr12	Mandalorion	exon	55227462	55227570	.	+	.	transcript_id "Isoform75053_17"; gene_id "Isoform75053_17.gene"; gene_name "Isoform75053_17";
chr12	Mandalorion	CDS	55227462	55227570	.	+	.	transcript_id "Isoform75053_17"; gene_id "Isoform75053_17.gene"; gene_name "Isoform75053_17";
chr12	Mandalorion	exon	55230347	55230517	.	+	.	transcript_id "Isoform75053_17"; gene_id "Isoform75053_17.gene"; gene_name "Isoform75053_17";
chr12	Mandalorion	CDS	55230347	55230517	.	+	.	transcript_id "Isoform75053_17"; gene_id "Isoform75053_17.gene"; gene_name "Isoform75053_17";
chr12	Mandalorion	exon	55232931	55233026	.	+	.	transcript_id "Isoform75053_17"; gene_id "Isoform75053_17.gene"; gene_name "Isoform75053_17";
chr12	Mandalorion	CDS	55232931	55233026	.	+	.	transcript_id "Isoform75053_17"; gene_id "Isoform75053_17.gene"; gene_name "Isoform75053_17";
chr12	Mandalorion	exon	55234645	55235121	.	+	.	transcript_id "Isoform75053_17"; gene_id "Isoform75053_17.gene"; gene_name "Isoform75053_17";
chr12	Mandalorion	CDS	55234645	55234733	.	+	.	transcript_id "Isoform75053_17"; gene_id "Isoform75053_17.gene"; gene_name "Isoform75053_17";
chr12	Mandalorion	stop_codon	55234734	55234736	.	+	.	transcript_id "Isoform75053_17"; gene_id "Isoform75053_17.gene"; gene_name "Isoform75053_17";
chr12	Mandalorion	transcript	55202105	55235123	.	+	.	transcript_id "Isoform75055_49"; gene_id "Isoform75055_49.gene"; gene_name "Isoform75055_49";
chr12	Mandalorion	exon	55202105	55202365	.	+	.	transcript_id "Isoform75055_49"; gene_id "Isoform75055_49.gene"; gene_name "Isoform75055_49";
chr12	Mandalorion	exon	55211015	55211124	.	+	.	transcript_id "Isoform75055_49"; gene_id "Isoform75055_49.gene"; gene_name "Isoform75055_49";
chr12	Mandalorion	start_codon	55211047	55211049	.	+	.	transcript_id "Isoform75055_49"; gene_id "Isoform75055_49.gene"; gene_name "Isoform75055_49";
chr12	Mandalorion	CDS	55211047	55211124	.	+	.	transcript_id "Isoform75055_49"; gene_id "Isoform75055_49.gene"; gene_name "Isoform75055_49";
chr12	Mandalorion	exon	55211981	55212072	.	+	.	transcript_id "Isoform75055_49"; gene_id "Isoform75055_49.gene"; gene_name "Isoform75055_49";
chr12	Mandalorion	CDS	55211981	55212072	.	+	.	transcript_id "Isoform75055_49"; gene_id "Isoform75055_49.gene"; gene_name "Isoform75055_49";
chr12	Mandalorion	exon	55213094	55213178	.	+	.	transcript_id "Isoform75055_49"; gene_id "Isoform75055_49.gene"; gene_name "Isoform75055_49";
chr12	Mandalorion	CDS	55213094	55213178	.	+	.	transcript_id "Isoform75055_49"; gene_id "Isoform75055_49.gene"; gene_name "Isoform75055_49";
chr12	Mandalorion	exon	55217660	55217764	.	+	.	transcript_id "Isoform75055_49"; gene_id "Isoform75055_49.gene"; gene_name "Isoform75055_49";
chr12	Mandalorion	CDS	55217660	55217764	.	+	.	transcript_id "Isoform75055_49"; gene_id "Isoform75055_49.gene"; gene_name "Isoform75055_49";
chr12	Mandalorion	exon	55218954	55219020	.	+	.	transcript_id "Isoform75055_49"; gene_id "Isoform75055_49.gene"; gene_name "Isoform75055_49";
chr12	Mandalorion	CDS	55218954	55219020	.	+	.	transcript_id "Isoform75055_49"; gene_id "Isoform75055_49.gene"; gene_name "Isoform75055_49";
chr12	Mandalorion	exon	55219101	55219158	.	+	.	transcript_id "Isoform75055_49"; gene_id "Isoform75055_49.gene"; gene_name "Isoform75055_49";
chr12	Mandalorion	CDS	55219101	55219158	.	+	.	transcript_id "Isoform75055_49"; gene_id "Isoform75055_49.gene"; gene_name "Isoform75055_49";
chr12	Mandalorion	exon	55221758	55221908	.	+	.	transcript_id "Isoform75055_49"; gene_id "Isoform75055_49.gene"; gene_name "Isoform75055_49";
chr12	Mandalorion	CDS	55221758	55221908	.	+	.	transcript_id "Isoform75055_49"; gene_id "Isoform75055_49.gene"; gene_name "Isoform75055_49";
chr12	Mandalorion	exon	55223185	55223333	.	+	.	transcript_id "Isoform75055_49"; gene_id "Isoform75055_49.gene"; gene_name "Isoform75055_49";
chr12	Mandalorion	CDS	55223185	55223333	.	+	.	transcript_id "Isoform75055_49"; gene_id "Isoform75055_49.gene"; gene_name "Isoform75055_49";
chr12	Mandalorion	exon	55223668	55223768	.	+	.	transcript_id "Isoform75055_49"; gene_id "Isoform75055_49.gene"; gene_name "Isoform75055_49";
chr12	Mandalorion	CDS	55223668	55223768	.	+	.	transcript_id "Isoform75055_49"; gene_id "Isoform75055_49.gene"; gene_name "Isoform75055_49";
chr12	Mandalorion	exon	55224313	55224399	.	+	.	transcript_id "Isoform75055_49"; gene_id "Isoform75055_49.gene"; gene_name "Isoform75055_49";
chr12	Mandalorion	CDS	55224313	55224399	.	+	.	transcript_id "Isoform75055_49"; gene_id "Isoform75055_49.gene"; gene_name "Isoform75055_49";
chr12	Mandalorion	exon	55227036	55227109	.	+	.	transcript_id "Isoform75055_49"; gene_id "Isoform75055_49.gene"; gene_name "Isoform75055_49";
chr12	Mandalorion	CDS	55227036	55227109	.	+	.	transcript_id "Isoform75055_49"; gene_id "Isoform75055_49.gene"; gene_name "Isoform75055_49";
chr12	Mandalorion	exon	55227462	55227570	.	+	.	transcript_id "Isoform75055_49"; gene_id "Isoform75055_49.gene"; gene_name "Isoform75055_49";
chr12	Mandalorion	CDS	55227462	55227570	.	+	.	transcript_id "Isoform75055_49"; gene_id "Isoform75055_49.gene"; gene_name "Isoform75055_49";
chr12	Mandalorion	exon	55230347	55230517	.	+	.	transcript_id "Isoform75055_49"; gene_id "Isoform75055_49.gene"; gene_name "Isoform75055_49";
chr12	Mandalorion	CDS	55230347	55230517	.	+	.	transcript_id "Isoform75055_49"; gene_id "Isoform75055_49.gene"; gene_name "Isoform75055_49";
chr12	Mandalorion	exon	55232931	55233026	.	+	.	transcript_id "Isoform75055_49"; gene_id "Isoform75055_49.gene"; gene_name "Isoform75055_49";
chr12	Mandalorion	CDS	55232931	55233026	.	+	.	transcript_id "Isoform75055_49"; gene_id "Isoform75055_49.gene"; gene_name "Isoform75055_49";
chr12	Mandalorion	exon	55234645	55235123	.	+	.	transcript_id "Isoform75055_49"; gene_id "Isoform75055_49.gene"; gene_name "Isoform75055_49";
chr12	Mandalorion	CDS	55234645	55234733	.	+	.	transcript_id "Isoform75055_49"; gene_id "Isoform75055_49.gene"; gene_name "Isoform75055_49";
chr12	Mandalorion	stop_codon	55234734	55234736	.	+	.	transcript_id "Isoform75055_49"; gene_id "Isoform75055_49.gene"; gene_name "Isoform75055_49";
chr12	Mandalorion	transcript	55202135	55235123	.	+	.	transcript_id "Isoform75058_920"; gene_id "Isoform75058_920.gene"; gene_name "Isoform75058_920";
chr12	Mandalorion	exon	55202135	55202365	.	+	.	transcript_id "Isoform75058_920"; gene_id "Isoform75058_920.gene"; gene_name "Isoform75058_920";
chr12	Mandalorion	exon	55211015	55211124	.	+	.	transcript_id "Isoform75058_920"; gene_id "Isoform75058_920.gene"; gene_name "Isoform75058_920";
chr12	Mandalorion	start_codon	55211047	55211049	.	+	.	transcript_id "Isoform75058_920"; gene_id "Isoform75058_920.gene"; gene_name "Isoform75058_920";
chr12	Mandalorion	CDS	55211047	55211124	.	+	.	transcript_id "Isoform75058_920"; gene_id "Isoform75058_920.gene"; gene_name "Isoform75058_920";
chr12	Mandalorion	exon	55211981	55212072	.	+	.	transcript_id "Isoform75058_920"; gene_id "Isoform75058_920.gene"; gene_name "Isoform75058_920";
chr12	Mandalorion	CDS	55211981	55212072	.	+	.	transcript_id "Isoform75058_920"; gene_id "Isoform75058_920.gene"; gene_name "Isoform75058_920";
chr12	Mandalorion	exon	55213094	55213178	.	+	.	transcript_id "Isoform75058_920"; gene_id "Isoform75058_920.gene"; gene_name "Isoform75058_920";
chr12	Mandalorion	CDS	55213094	55213178	.	+	.	transcript_id "Isoform75058_920"; gene_id "Isoform75058_920.gene"; gene_name "Isoform75058_920";
chr12	Mandalorion	exon	55217660	55217764	.	+	.	transcript_id "Isoform75058_920"; gene_id "Isoform75058_920.gene"; gene_name "Isoform75058_920";
chr12	Mandalorion	CDS	55217660	55217764	.	+	.	transcript_id "Isoform75058_920"; gene_id "Isoform75058_920.gene"; gene_name "Isoform75058_920";
chr12	Mandalorion	exon	55218954	55219020	.	+	.	transcript_id "Isoform75058_920"; gene_id "Isoform75058_920.gene"; gene_name "Isoform75058_920";
chr12	Mandalorion	CDS	55218954	55219020	.	+	.	transcript_id "Isoform75058_920"; gene_id "Isoform75058_920.gene"; gene_name "Isoform75058_920";
chr12	Mandalorion	exon	55219101	55219158	.	+	.	transcript_id "Isoform75058_920"; gene_id "Isoform75058_920.gene"; gene_name "Isoform75058_920";
chr12	Mandalorion	CDS	55219101	55219158	.	+	.	transcript_id "Isoform75058_920"; gene_id "Isoform75058_920.gene"; gene_name "Isoform75058_920";
chr12	Mandalorion	exon	55221758	55221908	.	+	.	transcript_id "Isoform75058_920"; gene_id "Isoform75058_920.gene"; gene_name "Isoform75058_920";
chr12	Mandalorion	CDS	55221758	55221908	.	+	.	transcript_id "Isoform75058_920"; gene_id "Isoform75058_920.gene"; gene_name "Isoform75058_920";
chr12	Mandalorion	exon	55223185	55223333	.	+	.	transcript_id "Isoform75058_920"; gene_id "Isoform75058_920.gene"; gene_name "Isoform75058_920";
chr12	Mandalorion	CDS	55223185	55223333	.	+	.	transcript_id "Isoform75058_920"; gene_id "Isoform75058_920.gene"; gene_name "Isoform75058_920";
chr12	Mandalorion	exon	55223668	55223768	.	+	.	transcript_id "Isoform75058_920"; gene_id "Isoform75058_920.gene"; gene_name "Isoform75058_920";
chr12	Mandalorion	CDS	55223668	55223768	.	+	.	transcript_id "Isoform75058_920"; gene_id "Isoform75058_920.gene"; gene_name "Isoform75058_920";
chr12	Mandalorion	exon	55224313	55224399	.	+	.	transcript_id "Isoform75058_920"; gene_id "Isoform75058_920.gene"; gene_name "Isoform75058_920";
chr12	Mandalorion	CDS	55224313	55224399	.	+	.	transcript_id "Isoform75058_920"; gene_id "Isoform75058_920.gene"; gene_name "Isoform75058_920";
chr12	Mandalorion	exon	55227036	55227109	.	+	.	transcript_id "Isoform75058_920"; gene_id "Isoform75058_920.gene"; gene_name "Isoform75058_920";
chr12	Mandalorion	CDS	55227036	55227109	.	+	.	transcript_id "Isoform75058_920"; gene_id "Isoform75058_920.gene"; gene_name "Isoform75058_920";
chr12	Mandalorion	exon	55227462	55227570	.	+	.	transcript_id "Isoform75058_920"; gene_id "Isoform75058_920.gene"; gene_name "Isoform75058_920";
chr12	Mandalorion	CDS	55227462	55227570	.	+	.	transcript_id "Isoform75058_920"; gene_id "Isoform75058_920.gene"; gene_name "Isoform75058_920";
chr12	Mandalorion	exon	55230347	55230517	.	+	.	transcript_id "Isoform75058_920"; gene_id "Isoform75058_920.gene"; gene_name "Isoform75058_920";
chr12	Mandalorion	CDS	55230347	55230517	.	+	.	transcript_id "Isoform75058_920"; gene_id "Isoform75058_920.gene"; gene_name "Isoform75058_920";
chr12	Mandalorion	exon	55232931	55233026	.	+	.	transcript_id "Isoform75058_920"; gene_id "Isoform75058_920.gene"; gene_name "Isoform75058_920";
chr12	Mandalorion	CDS	55232931	55233026	.	+	.	transcript_id "Isoform75058_920"; gene_id "Isoform75058_920.gene"; gene_name "Isoform75058_920";
chr12	Mandalorion	exon	55234645	55235123	.	+	.	transcript_id "Isoform75058_920"; gene_id "Isoform75058_920.gene"; gene_name "Isoform75058_920";
chr12	Mandalorion	CDS	55234645	55234733	.	+	.	transcript_id "Isoform75058_920"; gene_id "Isoform75058_920.gene"; gene_name "Isoform75058_920";
chr12	Mandalorion	stop_codon	55234734	55234736	.	+	.	transcript_id "Isoform75058_920"; gene_id "Isoform75058_920.gene"; gene_name "Isoform75058_920";
chr12	Mandalorion	transcript	55202135	55235539	.	+	.	transcript_id "Isoform75060_54"; gene_id "Isoform75060_54.gene"; gene_name "Isoform75060_54";
chr12	Mandalorion	exon	55202135	55202365	.	+	.	transcript_id "Isoform75060_54"; gene_id "Isoform75060_54.gene"; gene_name "Isoform75060_54";
chr12	Mandalorion	exon	55211015	55211124	.	+	.	transcript_id "Isoform75060_54"; gene_id "Isoform75060_54.gene"; gene_name "Isoform75060_54";
chr12	Mandalorion	start_codon	55211047	55211049	.	+	.	transcript_id "Isoform75060_54"; gene_id "Isoform75060_54.gene"; gene_name "Isoform75060_54";
chr12	Mandalorion	CDS	55211047	55211124	.	+	.	transcript_id "Isoform75060_54"; gene_id "Isoform75060_54.gene"; gene_name "Isoform75060_54";
chr12	Mandalorion	exon	55211981	55212072	.	+	.	transcript_id "Isoform75060_54"; gene_id "Isoform75060_54.gene"; gene_name "Isoform75060_54";
chr12	Mandalorion	CDS	55211981	55212072	.	+	.	transcript_id "Isoform75060_54"; gene_id "Isoform75060_54.gene"; gene_name "Isoform75060_54";
chr12	Mandalorion	exon	55213094	55213178	.	+	.	transcript_id "Isoform75060_54"; gene_id "Isoform75060_54.gene"; gene_name "Isoform75060_54";
chr12	Mandalorion	CDS	55213094	55213178	.	+	.	transcript_id "Isoform75060_54"; gene_id "Isoform75060_54.gene"; gene_name "Isoform75060_54";
chr12	Mandalorion	exon	55217660	55217764	.	+	.	transcript_id "Isoform75060_54"; gene_id "Isoform75060_54.gene"; gene_name "Isoform75060_54";
chr12	Mandalorion	CDS	55217660	55217764	.	+	.	transcript_id "Isoform75060_54"; gene_id "Isoform75060_54.gene"; gene_name "Isoform75060_54";
chr12	Mandalorion	exon	55218954	55219020	.	+	.	transcript_id "Isoform75060_54"; gene_id "Isoform75060_54.gene"; gene_name "Isoform75060_54";
chr12	Mandalorion	CDS	55218954	55219020	.	+	.	transcript_id "Isoform75060_54"; gene_id "Isoform75060_54.gene"; gene_name "Isoform75060_54";
chr12	Mandalorion	exon	55219101	55219158	.	+	.	transcript_id "Isoform75060_54"; gene_id "Isoform75060_54.gene"; gene_name "Isoform75060_54";
chr12	Mandalorion	CDS	55219101	55219158	.	+	.	transcript_id "Isoform75060_54"; gene_id "Isoform75060_54.gene"; gene_name "Isoform75060_54";
chr12	Mandalorion	exon	55221758	55221908	.	+	.	transcript_id "Isoform75060_54"; gene_id "Isoform75060_54.gene"; gene_name "Isoform75060_54";
chr12	Mandalorion	CDS	55221758	55221908	.	+	.	transcript_id "Isoform75060_54"; gene_id "Isoform75060_54.gene"; gene_name "Isoform75060_54";
chr12	Mandalorion	exon	55223185	55223333	.	+	.	transcript_id "Isoform75060_54"; gene_id "Isoform75060_54.gene"; gene_name "Isoform75060_54";
chr12	Mandalorion	CDS	55223185	55223333	.	+	.	transcript_id "Isoform75060_54"; gene_id "Isoform75060_54.gene"; gene_name "Isoform75060_54";
chr12	Mandalorion	exon	55223668	55223768	.	+	.	transcript_id "Isoform75060_54"; gene_id "Isoform75060_54.gene"; gene_name "Isoform75060_54";
chr12	Mandalorion	CDS	55223668	55223768	.	+	.	transcript_id "Isoform75060_54"; gene_id "Isoform75060_54.gene"; gene_name "Isoform75060_54";
chr12	Mandalorion	exon	55224313	55224399	.	+	.	transcript_id "Isoform75060_54"; gene_id "Isoform75060_54.gene"; gene_name "Isoform75060_54";
chr12	Mandalorion	CDS	55224313	55224399	.	+	.	transcript_id "Isoform75060_54"; gene_id "Isoform75060_54.gene"; gene_name "Isoform75060_54";
chr12	Mandalorion	exon	55227036	55227109	.	+	.	transcript_id "Isoform75060_54"; gene_id "Isoform75060_54.gene"; gene_name "Isoform75060_54";
chr12	Mandalorion	CDS	55227036	55227109	.	+	.	transcript_id "Isoform75060_54"; gene_id "Isoform75060_54.gene"; gene_name "Isoform75060_54";
chr12	Mandalorion	exon	55227462	55227570	.	+	.	transcript_id "Isoform75060_54"; gene_id "Isoform75060_54.gene"; gene_name "Isoform75060_54";
chr12	Mandalorion	CDS	55227462	55227570	.	+	.	transcript_id "Isoform75060_54"; gene_id "Isoform75060_54.gene"; gene_name "Isoform75060_54";
chr12	Mandalorion	exon	55230347	55230517	.	+	.	transcript_id "Isoform75060_54"; gene_id "Isoform75060_54.gene"; gene_name "Isoform75060_54";
chr12	Mandalorion	CDS	55230347	55230517	.	+	.	transcript_id "Isoform75060_54"; gene_id "Isoform75060_54.gene"; gene_name "Isoform75060_54";
chr12	Mandalorion	exon	55232931	55233026	.	+	.	transcript_id "Isoform75060_54"; gene_id "Isoform75060_54.gene"; gene_name "Isoform75060_54";
chr12	Mandalorion	CDS	55232931	55233026	.	+	.	transcript_id "Isoform75060_54"; gene_id "Isoform75060_54.gene"; gene_name "Isoform75060_54";
chr12	Mandalorion	exon	55234645	55235539	.	+	.	transcript_id "Isoform75060_54"; gene_id "Isoform75060_54.gene"; gene_name "Isoform75060_54";
chr12	Mandalorion	CDS	55234645	55234733	.	+	.	transcript_id "Isoform75060_54"; gene_id "Isoform75060_54.gene"; gene_name "Isoform75060_54";
chr12	Mandalorion	stop_codon	55234734	55234736	.	+	.	transcript_id "Isoform75060_54"; gene_id "Isoform75060_54.gene"; gene_name "Isoform75060_54";
chr12	Mandalorion	transcript	55246338	55261442	.	+	.	transcript_id "Isoform75070_20"; gene_id "Isoform75070_20.gene"; gene_name "Isoform75070_20";
chr12	Mandalorion	exon	55246338	55246571	.	+	.	transcript_id "Isoform75070_20"; gene_id "Isoform75070_20.gene"; gene_name "Isoform75070_20";
chr12	Mandalorion	start_codon	55246491	55246493	.	+	.	transcript_id "Isoform75070_20"; gene_id "Isoform75070_20.gene"; gene_name "Isoform75070_20";
chr12	Mandalorion	CDS	55246491	55246571	.	+	.	transcript_id "Isoform75070_20"; gene_id "Isoform75070_20.gene"; gene_name "Isoform75070_20";
chr12	Mandalorion	exon	55252465	55252638	.	+	.	transcript_id "Isoform75070_20"; gene_id "Isoform75070_20.gene"; gene_name "Isoform75070_20";
chr12	Mandalorion	CDS	55252465	55252638	.	+	.	transcript_id "Isoform75070_20"; gene_id "Isoform75070_20.gene"; gene_name "Isoform75070_20";
chr12	Mandalorion	exon	55257517	55257583	.	+	.	transcript_id "Isoform75070_20"; gene_id "Isoform75070_20.gene"; gene_name "Isoform75070_20";
chr12	Mandalorion	CDS	55257517	55257583	.	+	.	transcript_id "Isoform75070_20"; gene_id "Isoform75070_20.gene"; gene_name "Isoform75070_20";
chr12	Mandalorion	exon	55258967	55259064	.	+	.	transcript_id "Isoform75070_20"; gene_id "Isoform75070_20.gene"; gene_name "Isoform75070_20";
chr12	Mandalorion	CDS	55258967	55259064	.	+	.	transcript_id "Isoform75070_20"; gene_id "Isoform75070_20.gene"; gene_name "Isoform75070_20";
chr12	Mandalorion	exon	55260625	55261442	.	+	.	transcript_id "Isoform75070_20"; gene_id "Isoform75070_20.gene"; gene_name "Isoform75070_20";
chr12	Mandalorion	CDS	55260625	55260825	.	+	.	transcript_id "Isoform75070_20"; gene_id "Isoform75070_20.gene"; gene_name "Isoform75070_20";
chr12	Mandalorion	stop_codon	55260826	55260828	.	+	.	transcript_id "Isoform75070_20"; gene_id "Isoform75070_20.gene"; gene_name "Isoform75070_20";
chr12	Mandalorion	transcript	55246318	55262990	.	+	.	transcript_id "Isoform75071_4"; gene_id "Isoform75071_4.gene"; gene_name "Isoform75071_4";
chr12	Mandalorion	exon	55246318	55246571	.	+	.	transcript_id "Isoform75071_4"; gene_id "Isoform75071_4.gene"; gene_name "Isoform75071_4";
chr12	Mandalorion	start_codon	55246491	55246493	.	+	.	transcript_id "Isoform75071_4"; gene_id "Isoform75071_4.gene"; gene_name "Isoform75071_4";
chr12	Mandalorion	CDS	55246491	55246571	.	+	.	transcript_id "Isoform75071_4"; gene_id "Isoform75071_4.gene"; gene_name "Isoform75071_4";
chr12	Mandalorion	exon	55252465	55252638	.	+	.	transcript_id "Isoform75071_4"; gene_id "Isoform75071_4.gene"; gene_name "Isoform75071_4";
chr12	Mandalorion	CDS	55252465	55252638	.	+	.	transcript_id "Isoform75071_4"; gene_id "Isoform75071_4.gene"; gene_name "Isoform75071_4";
chr12	Mandalorion	exon	55257517	55257583	.	+	.	transcript_id "Isoform75071_4"; gene_id "Isoform75071_4.gene"; gene_name "Isoform75071_4";
chr12	Mandalorion	CDS	55257517	55257583	.	+	.	transcript_id "Isoform75071_4"; gene_id "Isoform75071_4.gene"; gene_name "Isoform75071_4";
chr12	Mandalorion	exon	55258967	55259064	.	+	.	transcript_id "Isoform75071_4"; gene_id "Isoform75071_4.gene"; gene_name "Isoform75071_4";
chr12	Mandalorion	CDS	55258967	55259064	.	+	.	transcript_id "Isoform75071_4"; gene_id "Isoform75071_4.gene"; gene_name "Isoform75071_4";
chr12	Mandalorion	exon	55260625	55262990	.	+	.	transcript_id "Isoform75071_4"; gene_id "Isoform75071_4.gene"; gene_name "Isoform75071_4";
chr12	Mandalorion	CDS	55260625	55260825	.	+	.	transcript_id "Isoform75071_4"; gene_id "Isoform75071_4.gene"; gene_name "Isoform75071_4";
chr12	Mandalorion	stop_codon	55260826	55260828	.	+	.	transcript_id "Isoform75071_4"; gene_id "Isoform75071_4.gene"; gene_name "Isoform75071_4";
chr12	Mandalorion	transcript	55276911	55309390	.	+	.	transcript_id "Isoform75075_22"; gene_id "Isoform75075_22.gene"; gene_name "Isoform75075_22";
chr12	Mandalorion	exon	55276911	55277429	.	+	.	transcript_id "Isoform75075_22"; gene_id "Isoform75075_22.gene"; gene_name "Isoform75075_22";
chr12	Mandalorion	exon	55286079	55286188	.	+	.	transcript_id "Isoform75075_22"; gene_id "Isoform75075_22.gene"; gene_name "Isoform75075_22";
chr12	Mandalorion	start_codon	55286111	55286113	.	+	.	transcript_id "Isoform75075_22"; gene_id "Isoform75075_22.gene"; gene_name "Isoform75075_22";
chr12	Mandalorion	CDS	55286111	55286188	.	+	.	transcript_id "Isoform75075_22"; gene_id "Isoform75075_22.gene"; gene_name "Isoform75075_22";
chr12	Mandalorion	exon	55287045	55287136	.	+	.	transcript_id "Isoform75075_22"; gene_id "Isoform75075_22.gene"; gene_name "Isoform75075_22";
chr12	Mandalorion	CDS	55287045	55287136	.	+	.	transcript_id "Isoform75075_22"; gene_id "Isoform75075_22.gene"; gene_name "Isoform75075_22";
chr12	Mandalorion	exon	55288158	55288242	.	+	.	transcript_id "Isoform75075_22"; gene_id "Isoform75075_22.gene"; gene_name "Isoform75075_22";
chr12	Mandalorion	CDS	55288158	55288242	.	+	.	transcript_id "Isoform75075_22"; gene_id "Isoform75075_22.gene"; gene_name "Isoform75075_22";
chr12	Mandalorion	exon	55292724	55292828	.	+	.	transcript_id "Isoform75075_22"; gene_id "Isoform75075_22.gene"; gene_name "Isoform75075_22";
chr12	Mandalorion	CDS	55292724	55292828	.	+	.	transcript_id "Isoform75075_22"; gene_id "Isoform75075_22.gene"; gene_name "Isoform75075_22";
chr12	Mandalorion	exon	55294018	55294084	.	+	.	transcript_id "Isoform75075_22"; gene_id "Isoform75075_22.gene"; gene_name "Isoform75075_22";
chr12	Mandalorion	CDS	55294018	55294084	.	+	.	transcript_id "Isoform75075_22"; gene_id "Isoform75075_22.gene"; gene_name "Isoform75075_22";
chr12	Mandalorion	exon	55294165	55294222	.	+	.	transcript_id "Isoform75075_22"; gene_id "Isoform75075_22.gene"; gene_name "Isoform75075_22";
chr12	Mandalorion	CDS	55294165	55294222	.	+	.	transcript_id "Isoform75075_22"; gene_id "Isoform75075_22.gene"; gene_name "Isoform75075_22";
chr12	Mandalorion	exon	55296789	55296939	.	+	.	transcript_id "Isoform75075_22"; gene_id "Isoform75075_22.gene"; gene_name "Isoform75075_22";
chr12	Mandalorion	CDS	55296789	55296939	.	+	.	transcript_id "Isoform75075_22"; gene_id "Isoform75075_22.gene"; gene_name "Isoform75075_22";
chr12	Mandalorion	exon	55298429	55298577	.	+	.	transcript_id "Isoform75075_22"; gene_id "Isoform75075_22.gene"; gene_name "Isoform75075_22";
chr12	Mandalorion	CDS	55298429	55298577	.	+	.	transcript_id "Isoform75075_22"; gene_id "Isoform75075_22.gene"; gene_name "Isoform75075_22";
chr12	Mandalorion	exon	55298912	55299012	.	+	.	transcript_id "Isoform75075_22"; gene_id "Isoform75075_22.gene"; gene_name "Isoform75075_22";
chr12	Mandalorion	CDS	55298912	55299012	.	+	.	transcript_id "Isoform75075_22"; gene_id "Isoform75075_22.gene"; gene_name "Isoform75075_22";
chr12	Mandalorion	exon	55299557	55299643	.	+	.	transcript_id "Isoform75075_22"; gene_id "Isoform75075_22.gene"; gene_name "Isoform75075_22";
chr12	Mandalorion	CDS	55299557	55299643	.	+	.	transcript_id "Isoform75075_22"; gene_id "Isoform75075_22.gene"; gene_name "Isoform75075_22";
chr12	Mandalorion	exon	55302324	55302397	.	+	.	transcript_id "Isoform75075_22"; gene_id "Isoform75075_22.gene"; gene_name "Isoform75075_22";
chr12	Mandalorion	CDS	55302324	55302397	.	+	.	transcript_id "Isoform75075_22"; gene_id "Isoform75075_22.gene"; gene_name "Isoform75075_22";
chr12	Mandalorion	exon	55302753	55302861	.	+	.	transcript_id "Isoform75075_22"; gene_id "Isoform75075_22.gene"; gene_name "Isoform75075_22";
chr12	Mandalorion	CDS	55302753	55302861	.	+	.	transcript_id "Isoform75075_22"; gene_id "Isoform75075_22.gene"; gene_name "Isoform75075_22";
chr12	Mandalorion	exon	55304210	55304380	.	+	.	transcript_id "Isoform75075_22"; gene_id "Isoform75075_22.gene"; gene_name "Isoform75075_22";
chr12	Mandalorion	CDS	55304210	55304380	.	+	.	transcript_id "Isoform75075_22"; gene_id "Isoform75075_22.gene"; gene_name "Isoform75075_22";
chr12	Mandalorion	exon	55307188	55307283	.	+	.	transcript_id "Isoform75075_22"; gene_id "Isoform75075_22.gene"; gene_name "Isoform75075_22";
chr12	Mandalorion	CDS	55307188	55307283	.	+	.	transcript_id "Isoform75075_22"; gene_id "Isoform75075_22.gene"; gene_name "Isoform75075_22";
chr12	Mandalorion	exon	55308912	55309390	.	+	.	transcript_id "Isoform75075_22"; gene_id "Isoform75075_22.gene"; gene_name "Isoform75075_22";
chr12	Mandalorion	CDS	55308912	55309000	.	+	.	transcript_id "Isoform75075_22"; gene_id "Isoform75075_22.gene"; gene_name "Isoform75075_22";
chr12	Mandalorion	stop_codon	55309001	55309003	.	+	.	transcript_id "Isoform75075_22"; gene_id "Isoform75075_22.gene"; gene_name "Isoform75075_22";
chr12	Mandalorion	transcript	55277199	55309390	.	+	.	transcript_id "Isoform75078_784"; gene_id "Isoform75078_784.gene"; gene_name "Isoform75078_784";
chr12	Mandalorion	exon	55277199	55277429	.	+	.	transcript_id "Isoform75078_784"; gene_id "Isoform75078_784.gene"; gene_name "Isoform75078_784";
chr12	Mandalorion	exon	55286079	55286188	.	+	.	transcript_id "Isoform75078_784"; gene_id "Isoform75078_784.gene"; gene_name "Isoform75078_784";
chr12	Mandalorion	start_codon	55286111	55286113	.	+	.	transcript_id "Isoform75078_784"; gene_id "Isoform75078_784.gene"; gene_name "Isoform75078_784";
chr12	Mandalorion	CDS	55286111	55286188	.	+	.	transcript_id "Isoform75078_784"; gene_id "Isoform75078_784.gene"; gene_name "Isoform75078_784";
chr12	Mandalorion	exon	55287045	55287136	.	+	.	transcript_id "Isoform75078_784"; gene_id "Isoform75078_784.gene"; gene_name "Isoform75078_784";
chr12	Mandalorion	CDS	55287045	55287136	.	+	.	transcript_id "Isoform75078_784"; gene_id "Isoform75078_784.gene"; gene_name "Isoform75078_784";
chr12	Mandalorion	exon	55288158	55288242	.	+	.	transcript_id "Isoform75078_784"; gene_id "Isoform75078_784.gene"; gene_name "Isoform75078_784";
chr12	Mandalorion	CDS	55288158	55288242	.	+	.	transcript_id "Isoform75078_784"; gene_id "Isoform75078_784.gene"; gene_name "Isoform75078_784";
chr12	Mandalorion	exon	55292724	55292828	.	+	.	transcript_id "Isoform75078_784"; gene_id "Isoform75078_784.gene"; gene_name "Isoform75078_784";
chr12	Mandalorion	CDS	55292724	55292828	.	+	.	transcript_id "Isoform75078_784"; gene_id "Isoform75078_784.gene"; gene_name "Isoform75078_784";
chr12	Mandalorion	exon	55294018	55294084	.	+	.	transcript_id "Isoform75078_784"; gene_id "Isoform75078_784.gene"; gene_name "Isoform75078_784";
chr12	Mandalorion	CDS	55294018	55294084	.	+	.	transcript_id "Isoform75078_784"; gene_id "Isoform75078_784.gene"; gene_name "Isoform75078_784";
chr12	Mandalorion	exon	55294165	55294222	.	+	.	transcript_id "Isoform75078_784"; gene_id "Isoform75078_784.gene"; gene_name "Isoform75078_784";
chr12	Mandalorion	CDS	55294165	55294222	.	+	.	transcript_id "Isoform75078_784"; gene_id "Isoform75078_784.gene"; gene_name "Isoform75078_784";
chr12	Mandalorion	exon	55296789	55296939	.	+	.	transcript_id "Isoform75078_784"; gene_id "Isoform75078_784.gene"; gene_name "Isoform75078_784";
chr12	Mandalorion	CDS	55296789	55296939	.	+	.	transcript_id "Isoform75078_784"; gene_id "Isoform75078_784.gene"; gene_name "Isoform75078_784";
chr12	Mandalorion	exon	55298429	55298577	.	+	.	transcript_id "Isoform75078_784"; gene_id "Isoform75078_784.gene"; gene_name "Isoform75078_784";
chr12	Mandalorion	CDS	55298429	55298577	.	+	.	transcript_id "Isoform75078_784"; gene_id "Isoform75078_784.gene"; gene_name "Isoform75078_784";
chr12	Mandalorion	exon	55298912	55299012	.	+	.	transcript_id "Isoform75078_784"; gene_id "Isoform75078_784.gene"; gene_name "Isoform75078_784";
chr12	Mandalorion	CDS	55298912	55299012	.	+	.	transcript_id "Isoform75078_784"; gene_id "Isoform75078_784.gene"; gene_name "Isoform75078_784";
chr12	Mandalorion	exon	55299557	55299643	.	+	.	transcript_id "Isoform75078_784"; gene_id "Isoform75078_784.gene"; gene_name "Isoform75078_784";
chr12	Mandalorion	CDS	55299557	55299643	.	+	.	transcript_id "Isoform75078_784"; gene_id "Isoform75078_784.gene"; gene_name "Isoform75078_784";
chr12	Mandalorion	exon	55302324	55302397	.	+	.	transcript_id "Isoform75078_784"; gene_id "Isoform75078_784.gene"; gene_name "Isoform75078_784";
chr12	Mandalorion	CDS	55302324	55302397	.	+	.	transcript_id "Isoform75078_784"; gene_id "Isoform75078_784.gene"; gene_name "Isoform75078_784";
chr12	Mandalorion	exon	55302753	55302861	.	+	.	transcript_id "Isoform75078_784"; gene_id "Isoform75078_784.gene"; gene_name "Isoform75078_784";
chr12	Mandalorion	CDS	55302753	55302861	.	+	.	transcript_id "Isoform75078_784"; gene_id "Isoform75078_784.gene"; gene_name "Isoform75078_784";
chr12	Mandalorion	exon	55304210	55304380	.	+	.	transcript_id "Isoform75078_784"; gene_id "Isoform75078_784.gene"; gene_name "Isoform75078_784";
chr12	Mandalorion	CDS	55304210	55304380	.	+	.	transcript_id "Isoform75078_784"; gene_id "Isoform75078_784.gene"; gene_name "Isoform75078_784";
chr12	Mandalorion	exon	55307188	55307283	.	+	.	transcript_id "Isoform75078_784"; gene_id "Isoform75078_784.gene"; gene_name "Isoform75078_784";
chr12	Mandalorion	CDS	55307188	55307283	.	+	.	transcript_id "Isoform75078_784"; gene_id "Isoform75078_784.gene"; gene_name "Isoform75078_784";
chr12	Mandalorion	exon	55308912	55309390	.	+	.	transcript_id "Isoform75078_784"; gene_id "Isoform75078_784.gene"; gene_name "Isoform75078_784";
chr12	Mandalorion	CDS	55308912	55309000	.	+	.	transcript_id "Isoform75078_784"; gene_id "Isoform75078_784.gene"; gene_name "Isoform75078_784";
chr12	Mandalorion	stop_codon	55309001	55309003	.	+	.	transcript_id "Isoform75078_784"; gene_id "Isoform75078_784.gene"; gene_name "Isoform75078_784";
chr12	Mandalorion	transcript	55277199	55309646	.	+	.	transcript_id "Isoform75079_45"; gene_id "Isoform75079_45.gene"; gene_name "Isoform75079_45";
chr12	Mandalorion	exon	55277199	55277429	.	+	.	transcript_id "Isoform75079_45"; gene_id "Isoform75079_45.gene"; gene_name "Isoform75079_45";
chr12	Mandalorion	exon	55286079	55286188	.	+	.	transcript_id "Isoform75079_45"; gene_id "Isoform75079_45.gene"; gene_name "Isoform75079_45";
chr12	Mandalorion	start_codon	55286111	55286113	.	+	.	transcript_id "Isoform75079_45"; gene_id "Isoform75079_45.gene"; gene_name "Isoform75079_45";
chr12	Mandalorion	CDS	55286111	55286188	.	+	.	transcript_id "Isoform75079_45"; gene_id "Isoform75079_45.gene"; gene_name "Isoform75079_45";
chr12	Mandalorion	exon	55287045	55287136	.	+	.	transcript_id "Isoform75079_45"; gene_id "Isoform75079_45.gene"; gene_name "Isoform75079_45";
chr12	Mandalorion	CDS	55287045	55287136	.	+	.	transcript_id "Isoform75079_45"; gene_id "Isoform75079_45.gene"; gene_name "Isoform75079_45";
chr12	Mandalorion	exon	55288158	55288242	.	+	.	transcript_id "Isoform75079_45"; gene_id "Isoform75079_45.gene"; gene_name "Isoform75079_45";
chr12	Mandalorion	CDS	55288158	55288242	.	+	.	transcript_id "Isoform75079_45"; gene_id "Isoform75079_45.gene"; gene_name "Isoform75079_45";
chr12	Mandalorion	exon	55292724	55292828	.	+	.	transcript_id "Isoform75079_45"; gene_id "Isoform75079_45.gene"; gene_name "Isoform75079_45";
chr12	Mandalorion	CDS	55292724	55292828	.	+	.	transcript_id "Isoform75079_45"; gene_id "Isoform75079_45.gene"; gene_name "Isoform75079_45";
chr12	Mandalorion	exon	55294018	55294084	.	+	.	transcript_id "Isoform75079_45"; gene_id "Isoform75079_45.gene"; gene_name "Isoform75079_45";
chr12	Mandalorion	CDS	55294018	55294084	.	+	.	transcript_id "Isoform75079_45"; gene_id "Isoform75079_45.gene"; gene_name "Isoform75079_45";
chr12	Mandalorion	exon	55294165	55294222	.	+	.	transcript_id "Isoform75079_45"; gene_id "Isoform75079_45.gene"; gene_name "Isoform75079_45";
chr12	Mandalorion	CDS	55294165	55294222	.	+	.	transcript_id "Isoform75079_45"; gene_id "Isoform75079_45.gene"; gene_name "Isoform75079_45";
chr12	Mandalorion	exon	55296789	55296939	.	+	.	transcript_id "Isoform75079_45"; gene_id "Isoform75079_45.gene"; gene_name "Isoform75079_45";
chr12	Mandalorion	CDS	55296789	55296939	.	+	.	transcript_id "Isoform75079_45"; gene_id "Isoform75079_45.gene"; gene_name "Isoform75079_45";
chr12	Mandalorion	exon	55298429	55298577	.	+	.	transcript_id "Isoform75079_45"; gene_id "Isoform75079_45.gene"; gene_name "Isoform75079_45";
chr12	Mandalorion	CDS	55298429	55298577	.	+	.	transcript_id "Isoform75079_45"; gene_id "Isoform75079_45.gene"; gene_name "Isoform75079_45";
chr12	Mandalorion	exon	55298912	55299012	.	+	.	transcript_id "Isoform75079_45"; gene_id "Isoform75079_45.gene"; gene_name "Isoform75079_45";
chr12	Mandalorion	CDS	55298912	55299012	.	+	.	transcript_id "Isoform75079_45"; gene_id "Isoform75079_45.gene"; gene_name "Isoform75079_45";
chr12	Mandalorion	exon	55299557	55299643	.	+	.	transcript_id "Isoform75079_45"; gene_id "Isoform75079_45.gene"; gene_name "Isoform75079_45";
chr12	Mandalorion	CDS	55299557	55299643	.	+	.	transcript_id "Isoform75079_45"; gene_id "Isoform75079_45.gene"; gene_name "Isoform75079_45";
chr12	Mandalorion	exon	55302324	55302397	.	+	.	transcript_id "Isoform75079_45"; gene_id "Isoform75079_45.gene"; gene_name "Isoform75079_45";
chr12	Mandalorion	CDS	55302324	55302397	.	+	.	transcript_id "Isoform75079_45"; gene_id "Isoform75079_45.gene"; gene_name "Isoform75079_45";
chr12	Mandalorion	exon	55302753	55302861	.	+	.	transcript_id "Isoform75079_45"; gene_id "Isoform75079_45.gene"; gene_name "Isoform75079_45";
chr12	Mandalorion	CDS	55302753	55302861	.	+	.	transcript_id "Isoform75079_45"; gene_id "Isoform75079_45.gene"; gene_name "Isoform75079_45";
chr12	Mandalorion	exon	55304210	55304380	.	+	.	transcript_id "Isoform75079_45"; gene_id "Isoform75079_45.gene"; gene_name "Isoform75079_45";
chr12	Mandalorion	CDS	55304210	55304380	.	+	.	transcript_id "Isoform75079_45"; gene_id "Isoform75079_45.gene"; gene_name "Isoform75079_45";
chr12	Mandalorion	exon	55307188	55307283	.	+	.	transcript_id "Isoform75079_45"; gene_id "Isoform75079_45.gene"; gene_name "Isoform75079_45";
chr12	Mandalorion	CDS	55307188	55307283	.	+	.	transcript_id "Isoform75079_45"; gene_id "Isoform75079_45.gene"; gene_name "Isoform75079_45";
chr12	Mandalorion	exon	55308912	55309646	.	+	.	transcript_id "Isoform75079_45"; gene_id "Isoform75079_45.gene"; gene_name "Isoform75079_45";
chr12	Mandalorion	CDS	55308912	55309000	.	+	.	transcript_id "Isoform75079_45"; gene_id "Isoform75079_45.gene"; gene_name "Isoform75079_45";
chr12	Mandalorion	stop_codon	55309001	55309003	.	+	.	transcript_id "Isoform75079_45"; gene_id "Isoform75079_45.gene"; gene_name "Isoform75079_45";
chr12	Mandalorion	transcript	55277207	55309809	.	+	.	transcript_id "Isoform75080_26"; gene_id "Isoform75080_26.gene"; gene_name "Isoform75080_26";
chr12	Mandalorion	exon	55277207	55277429	.	+	.	transcript_id "Isoform75080_26"; gene_id "Isoform75080_26.gene"; gene_name "Isoform75080_26";
chr12	Mandalorion	exon	55286079	55286188	.	+	.	transcript_id "Isoform75080_26"; gene_id "Isoform75080_26.gene"; gene_name "Isoform75080_26";
chr12	Mandalorion	start_codon	55286111	55286113	.	+	.	transcript_id "Isoform75080_26"; gene_id "Isoform75080_26.gene"; gene_name "Isoform75080_26";
chr12	Mandalorion	CDS	55286111	55286188	.	+	.	transcript_id "Isoform75080_26"; gene_id "Isoform75080_26.gene"; gene_name "Isoform75080_26";
chr12	Mandalorion	exon	55287045	55287136	.	+	.	transcript_id "Isoform75080_26"; gene_id "Isoform75080_26.gene"; gene_name "Isoform75080_26";
chr12	Mandalorion	CDS	55287045	55287136	.	+	.	transcript_id "Isoform75080_26"; gene_id "Isoform75080_26.gene"; gene_name "Isoform75080_26";
chr12	Mandalorion	exon	55288158	55288242	.	+	.	transcript_id "Isoform75080_26"; gene_id "Isoform75080_26.gene"; gene_name "Isoform75080_26";
chr12	Mandalorion	CDS	55288158	55288242	.	+	.	transcript_id "Isoform75080_26"; gene_id "Isoform75080_26.gene"; gene_name "Isoform75080_26";
chr12	Mandalorion	exon	55292724	55292828	.	+	.	transcript_id "Isoform75080_26"; gene_id "Isoform75080_26.gene"; gene_name "Isoform75080_26";
chr12	Mandalorion	CDS	55292724	55292828	.	+	.	transcript_id "Isoform75080_26"; gene_id "Isoform75080_26.gene"; gene_name "Isoform75080_26";
chr12	Mandalorion	exon	55294018	55294084	.	+	.	transcript_id "Isoform75080_26"; gene_id "Isoform75080_26.gene"; gene_name "Isoform75080_26";
chr12	Mandalorion	CDS	55294018	55294084	.	+	.	transcript_id "Isoform75080_26"; gene_id "Isoform75080_26.gene"; gene_name "Isoform75080_26";
chr12	Mandalorion	exon	55294165	55294222	.	+	.	transcript_id "Isoform75080_26"; gene_id "Isoform75080_26.gene"; gene_name "Isoform75080_26";
chr12	Mandalorion	CDS	55294165	55294222	.	+	.	transcript_id "Isoform75080_26"; gene_id "Isoform75080_26.gene"; gene_name "Isoform75080_26";
chr12	Mandalorion	exon	55296789	55296939	.	+	.	transcript_id "Isoform75080_26"; gene_id "Isoform75080_26.gene"; gene_name "Isoform75080_26";
chr12	Mandalorion	CDS	55296789	55296939	.	+	.	transcript_id "Isoform75080_26"; gene_id "Isoform75080_26.gene"; gene_name "Isoform75080_26";
chr12	Mandalorion	exon	55298429	55298577	.	+	.	transcript_id "Isoform75080_26"; gene_id "Isoform75080_26.gene"; gene_name "Isoform75080_26";
chr12	Mandalorion	CDS	55298429	55298577	.	+	.	transcript_id "Isoform75080_26"; gene_id "Isoform75080_26.gene"; gene_name "Isoform75080_26";
chr12	Mandalorion	exon	55298912	55299012	.	+	.	transcript_id "Isoform75080_26"; gene_id "Isoform75080_26.gene"; gene_name "Isoform75080_26";
chr12	Mandalorion	CDS	55298912	55299012	.	+	.	transcript_id "Isoform75080_26"; gene_id "Isoform75080_26.gene"; gene_name "Isoform75080_26";
chr12	Mandalorion	exon	55299557	55299643	.	+	.	transcript_id "Isoform75080_26"; gene_id "Isoform75080_26.gene"; gene_name "Isoform75080_26";
chr12	Mandalorion	CDS	55299557	55299643	.	+	.	transcript_id "Isoform75080_26"; gene_id "Isoform75080_26.gene"; gene_name "Isoform75080_26";
chr12	Mandalorion	exon	55302324	55302397	.	+	.	transcript_id "Isoform75080_26"; gene_id "Isoform75080_26.gene"; gene_name "Isoform75080_26";
chr12	Mandalorion	CDS	55302324	55302397	.	+	.	transcript_id "Isoform75080_26"; gene_id "Isoform75080_26.gene"; gene_name "Isoform75080_26";
chr12	Mandalorion	exon	55302753	55302861	.	+	.	transcript_id "Isoform75080_26"; gene_id "Isoform75080_26.gene"; gene_name "Isoform75080_26";
chr12	Mandalorion	CDS	55302753	55302861	.	+	.	transcript_id "Isoform75080_26"; gene_id "Isoform75080_26.gene"; gene_name "Isoform75080_26";
chr12	Mandalorion	exon	55304210	55304380	.	+	.	transcript_id "Isoform75080_26"; gene_id "Isoform75080_26.gene"; gene_name "Isoform75080_26";
chr12	Mandalorion	CDS	55304210	55304380	.	+	.	transcript_id "Isoform75080_26"; gene_id "Isoform75080_26.gene"; gene_name "Isoform75080_26";
chr12	Mandalorion	exon	55307188	55307283	.	+	.	transcript_id "Isoform75080_26"; gene_id "Isoform75080_26.gene"; gene_name "Isoform75080_26";
chr12	Mandalorion	CDS	55307188	55307283	.	+	.	transcript_id "Isoform75080_26"; gene_id "Isoform75080_26.gene"; gene_name "Isoform75080_26";
chr12	Mandalorion	exon	55308912	55309809	.	+	.	transcript_id "Isoform75080_26"; gene_id "Isoform75080_26.gene"; gene_name "Isoform75080_26";
chr12	Mandalorion	CDS	55308912	55309000	.	+	.	transcript_id "Isoform75080_26"; gene_id "Isoform75080_26.gene"; gene_name "Isoform75080_26";
chr12	Mandalorion	stop_codon	55309001	55309003	.	+	.	transcript_id "Isoform75080_26"; gene_id "Isoform75080_26.gene"; gene_name "Isoform75080_26";
chr12	Mandalorion	transcript	55277199	55325535	.	+	.	transcript_id "Isoform75085_15"; gene_id "Isoform75085_15.gene"; gene_name "Isoform75085_15";
chr12	Mandalorion	exon	55277199	55277429	.	+	.	transcript_id "Isoform75085_15"; gene_id "Isoform75085_15.gene"; gene_name "Isoform75085_15";
chr12	Mandalorion	exon	55286079	55286188	.	+	.	transcript_id "Isoform75085_15"; gene_id "Isoform75085_15.gene"; gene_name "Isoform75085_15";
chr12	Mandalorion	start_codon	55286111	55286113	.	+	.	transcript_id "Isoform75085_15"; gene_id "Isoform75085_15.gene"; gene_name "Isoform75085_15";
chr12	Mandalorion	CDS	55286111	55286188	.	+	.	transcript_id "Isoform75085_15"; gene_id "Isoform75085_15.gene"; gene_name "Isoform75085_15";
chr12	Mandalorion	exon	55287045	55287136	.	+	.	transcript_id "Isoform75085_15"; gene_id "Isoform75085_15.gene"; gene_name "Isoform75085_15";
chr12	Mandalorion	CDS	55287045	55287136	.	+	.	transcript_id "Isoform75085_15"; gene_id "Isoform75085_15.gene"; gene_name "Isoform75085_15";
chr12	Mandalorion	exon	55288158	55288242	.	+	.	transcript_id "Isoform75085_15"; gene_id "Isoform75085_15.gene"; gene_name "Isoform75085_15";
chr12	Mandalorion	CDS	55288158	55288242	.	+	.	transcript_id "Isoform75085_15"; gene_id "Isoform75085_15.gene"; gene_name "Isoform75085_15";
chr12	Mandalorion	exon	55292724	55292828	.	+	.	transcript_id "Isoform75085_15"; gene_id "Isoform75085_15.gene"; gene_name "Isoform75085_15";
chr12	Mandalorion	CDS	55292724	55292828	.	+	.	transcript_id "Isoform75085_15"; gene_id "Isoform75085_15.gene"; gene_name "Isoform75085_15";
chr12	Mandalorion	exon	55294018	55294084	.	+	.	transcript_id "Isoform75085_15"; gene_id "Isoform75085_15.gene"; gene_name "Isoform75085_15";
chr12	Mandalorion	CDS	55294018	55294084	.	+	.	transcript_id "Isoform75085_15"; gene_id "Isoform75085_15.gene"; gene_name "Isoform75085_15";
chr12	Mandalorion	exon	55294165	55294222	.	+	.	transcript_id "Isoform75085_15"; gene_id "Isoform75085_15.gene"; gene_name "Isoform75085_15";
chr12	Mandalorion	CDS	55294165	55294222	.	+	.	transcript_id "Isoform75085_15"; gene_id "Isoform75085_15.gene"; gene_name "Isoform75085_15";
chr12	Mandalorion	exon	55296789	55296939	.	+	.	transcript_id "Isoform75085_15"; gene_id "Isoform75085_15.gene"; gene_name "Isoform75085_15";
chr12	Mandalorion	CDS	55296789	55296939	.	+	.	transcript_id "Isoform75085_15"; gene_id "Isoform75085_15.gene"; gene_name "Isoform75085_15";
chr12	Mandalorion	exon	55298429	55298577	.	+	.	transcript_id "Isoform75085_15"; gene_id "Isoform75085_15.gene"; gene_name "Isoform75085_15";
chr12	Mandalorion	CDS	55298429	55298577	.	+	.	transcript_id "Isoform75085_15"; gene_id "Isoform75085_15.gene"; gene_name "Isoform75085_15";
chr12	Mandalorion	exon	55298912	55299012	.	+	.	transcript_id "Isoform75085_15"; gene_id "Isoform75085_15.gene"; gene_name "Isoform75085_15";
chr12	Mandalorion	CDS	55298912	55299012	.	+	.	transcript_id "Isoform75085_15"; gene_id "Isoform75085_15.gene"; gene_name "Isoform75085_15";
chr12	Mandalorion	exon	55299557	55299643	.	+	.	transcript_id "Isoform75085_15"; gene_id "Isoform75085_15.gene"; gene_name "Isoform75085_15";
chr12	Mandalorion	CDS	55299557	55299643	.	+	.	transcript_id "Isoform75085_15"; gene_id "Isoform75085_15.gene"; gene_name "Isoform75085_15";
chr12	Mandalorion	exon	55302324	55302397	.	+	.	transcript_id "Isoform75085_15"; gene_id "Isoform75085_15.gene"; gene_name "Isoform75085_15";
chr12	Mandalorion	CDS	55302324	55302397	.	+	.	transcript_id "Isoform75085_15"; gene_id "Isoform75085_15.gene"; gene_name "Isoform75085_15";
chr12	Mandalorion	exon	55302753	55302861	.	+	.	transcript_id "Isoform75085_15"; gene_id "Isoform75085_15.gene"; gene_name "Isoform75085_15";
chr12	Mandalorion	CDS	55302753	55302861	.	+	.	transcript_id "Isoform75085_15"; gene_id "Isoform75085_15.gene"; gene_name "Isoform75085_15";
chr12	Mandalorion	exon	55304210	55304380	.	+	.	transcript_id "Isoform75085_15"; gene_id "Isoform75085_15.gene"; gene_name "Isoform75085_15";
chr12	Mandalorion	CDS	55304210	55304380	.	+	.	transcript_id "Isoform75085_15"; gene_id "Isoform75085_15.gene"; gene_name "Isoform75085_15";
chr12	Mandalorion	exon	55307188	55307283	.	+	.	transcript_id "Isoform75085_15"; gene_id "Isoform75085_15.gene"; gene_name "Isoform75085_15";
chr12	Mandalorion	CDS	55307188	55307283	.	+	.	transcript_id "Isoform75085_15"; gene_id "Isoform75085_15.gene"; gene_name "Isoform75085_15";
chr12	Mandalorion	exon	55325298	55325535	.	+	.	transcript_id "Isoform75085_15"; gene_id "Isoform75085_15.gene"; gene_name "Isoform75085_15";
chr12	Mandalorion	CDS	55325298	55325320	.	+	.	transcript_id "Isoform75085_15"; gene_id "Isoform75085_15.gene"; gene_name "Isoform75085_15";
chr12	Mandalorion	stop_codon	55325321	55325323	.	+	.	transcript_id "Isoform75085_15"; gene_id "Isoform75085_15.gene"; gene_name "Isoform75085_15";
chr12	Mandalorion	transcript	55277207	55326115	.	+	.	transcript_id "Isoform75086_11"; gene_id "Isoform75086_11.gene"; gene_name "Isoform75086_11";
chr12	Mandalorion	exon	55277207	55277429	.	+	.	transcript_id "Isoform75086_11"; gene_id "Isoform75086_11.gene"; gene_name "Isoform75086_11";
chr12	Mandalorion	exon	55286079	55286188	.	+	.	transcript_id "Isoform75086_11"; gene_id "Isoform75086_11.gene"; gene_name "Isoform75086_11";
chr12	Mandalorion	start_codon	55286111	55286113	.	+	.	transcript_id "Isoform75086_11"; gene_id "Isoform75086_11.gene"; gene_name "Isoform75086_11";
chr12	Mandalorion	CDS	55286111	55286188	.	+	.	transcript_id "Isoform75086_11"; gene_id "Isoform75086_11.gene"; gene_name "Isoform75086_11";
chr12	Mandalorion	exon	55287045	55287136	.	+	.	transcript_id "Isoform75086_11"; gene_id "Isoform75086_11.gene"; gene_name "Isoform75086_11";
chr12	Mandalorion	CDS	55287045	55287136	.	+	.	transcript_id "Isoform75086_11"; gene_id "Isoform75086_11.gene"; gene_name "Isoform75086_11";
chr12	Mandalorion	exon	55288158	55288242	.	+	.	transcript_id "Isoform75086_11"; gene_id "Isoform75086_11.gene"; gene_name "Isoform75086_11";
chr12	Mandalorion	CDS	55288158	55288242	.	+	.	transcript_id "Isoform75086_11"; gene_id "Isoform75086_11.gene"; gene_name "Isoform75086_11";
chr12	Mandalorion	exon	55292724	55292828	.	+	.	transcript_id "Isoform75086_11"; gene_id "Isoform75086_11.gene"; gene_name "Isoform75086_11";
chr12	Mandalorion	CDS	55292724	55292828	.	+	.	transcript_id "Isoform75086_11"; gene_id "Isoform75086_11.gene"; gene_name "Isoform75086_11";
chr12	Mandalorion	exon	55294018	55294084	.	+	.	transcript_id "Isoform75086_11"; gene_id "Isoform75086_11.gene"; gene_name "Isoform75086_11";
chr12	Mandalorion	CDS	55294018	55294084	.	+	.	transcript_id "Isoform75086_11"; gene_id "Isoform75086_11.gene"; gene_name "Isoform75086_11";
chr12	Mandalorion	exon	55294165	55294222	.	+	.	transcript_id "Isoform75086_11"; gene_id "Isoform75086_11.gene"; gene_name "Isoform75086_11";
chr12	Mandalorion	CDS	55294165	55294222	.	+	.	transcript_id "Isoform75086_11"; gene_id "Isoform75086_11.gene"; gene_name "Isoform75086_11";
chr12	Mandalorion	exon	55296789	55296939	.	+	.	transcript_id "Isoform75086_11"; gene_id "Isoform75086_11.gene"; gene_name "Isoform75086_11";
chr12	Mandalorion	CDS	55296789	55296939	.	+	.	transcript_id "Isoform75086_11"; gene_id "Isoform75086_11.gene"; gene_name "Isoform75086_11";
chr12	Mandalorion	exon	55298429	55298577	.	+	.	transcript_id "Isoform75086_11"; gene_id "Isoform75086_11.gene"; gene_name "Isoform75086_11";
chr12	Mandalorion	CDS	55298429	55298577	.	+	.	transcript_id "Isoform75086_11"; gene_id "Isoform75086_11.gene"; gene_name "Isoform75086_11";
chr12	Mandalorion	exon	55298912	55299012	.	+	.	transcript_id "Isoform75086_11"; gene_id "Isoform75086_11.gene"; gene_name "Isoform75086_11";
chr12	Mandalorion	CDS	55298912	55299012	.	+	.	transcript_id "Isoform75086_11"; gene_id "Isoform75086_11.gene"; gene_name "Isoform75086_11";
chr12	Mandalorion	exon	55299557	55299643	.	+	.	transcript_id "Isoform75086_11"; gene_id "Isoform75086_11.gene"; gene_name "Isoform75086_11";
chr12	Mandalorion	CDS	55299557	55299643	.	+	.	transcript_id "Isoform75086_11"; gene_id "Isoform75086_11.gene"; gene_name "Isoform75086_11";
chr12	Mandalorion	exon	55302324	55302397	.	+	.	transcript_id "Isoform75086_11"; gene_id "Isoform75086_11.gene"; gene_name "Isoform75086_11";
chr12	Mandalorion	CDS	55302324	55302397	.	+	.	transcript_id "Isoform75086_11"; gene_id "Isoform75086_11.gene"; gene_name "Isoform75086_11";
chr12	Mandalorion	exon	55302753	55302861	.	+	.	transcript_id "Isoform75086_11"; gene_id "Isoform75086_11.gene"; gene_name "Isoform75086_11";
chr12	Mandalorion	CDS	55302753	55302861	.	+	.	transcript_id "Isoform75086_11"; gene_id "Isoform75086_11.gene"; gene_name "Isoform75086_11";
chr12	Mandalorion	exon	55304210	55304380	.	+	.	transcript_id "Isoform75086_11"; gene_id "Isoform75086_11.gene"; gene_name "Isoform75086_11";
chr12	Mandalorion	CDS	55304210	55304380	.	+	.	transcript_id "Isoform75086_11"; gene_id "Isoform75086_11.gene"; gene_name "Isoform75086_11";
chr12	Mandalorion	exon	55307188	55307283	.	+	.	transcript_id "Isoform75086_11"; gene_id "Isoform75086_11.gene"; gene_name "Isoform75086_11";
chr12	Mandalorion	CDS	55307188	55307283	.	+	.	transcript_id "Isoform75086_11"; gene_id "Isoform75086_11.gene"; gene_name "Isoform75086_11";
chr12	Mandalorion	exon	55325298	55326115	.	+	.	transcript_id "Isoform75086_11"; gene_id "Isoform75086_11.gene"; gene_name "Isoform75086_11";
chr12	Mandalorion	CDS	55325298	55325320	.	+	.	transcript_id "Isoform75086_11"; gene_id "Isoform75086_11.gene"; gene_name "Isoform75086_11";
chr12	Mandalorion	stop_codon	55325321	55325323	.	+	.	transcript_id "Isoform75086_11"; gene_id "Isoform75086_11.gene"; gene_name "Isoform75086_11";
chr12	Mandalorion	transcript	55277199	55288805	.	+	.	transcript_id "Isoform75092_15"; gene_id "Isoform75092_15.gene"; gene_name "Isoform75092_15";
chr12	Mandalorion	exon	55277199	55277429	.	+	.	transcript_id "Isoform75092_15"; gene_id "Isoform75092_15.gene"; gene_name "Isoform75092_15";
chr12	Mandalorion	exon	55286079	55286188	.	+	.	transcript_id "Isoform75092_15"; gene_id "Isoform75092_15.gene"; gene_name "Isoform75092_15";
chr12	Mandalorion	exon	55287045	55287136	.	+	.	transcript_id "Isoform75092_15"; gene_id "Isoform75092_15.gene"; gene_name "Isoform75092_15";
chr12	Mandalorion	exon	55288158	55288242	.	+	.	transcript_id "Isoform75092_15"; gene_id "Isoform75092_15.gene"; gene_name "Isoform75092_15";
chr12	Mandalorion	exon	55288616	55288805	.	+	.	transcript_id "Isoform75092_15"; gene_id "Isoform75092_15.gene"; gene_name "Isoform75092_15";
chr12	Mandalorion	transcript	55327596	55349451	.	-	.	transcript_id "Isoform75101_20"; gene_id "Isoform75101_20.gene"; gene_name "Isoform75101_20";
chr12	Mandalorion	exon	55327596	55328590	.	-	.	transcript_id "Isoform75101_20"; gene_id "Isoform75101_20.gene"; gene_name "Isoform75101_20";
chr12	Mandalorion	CDS	55328405	55328590	.	-	.	transcript_id "Isoform75101_20"; gene_id "Isoform75101_20.gene"; gene_name "Isoform75101_20";
chr12	Mandalorion	stop_codon	55328402	55328404	.	-	.	transcript_id "Isoform75101_20"; gene_id "Isoform75101_20.gene"; gene_name "Isoform75101_20";
chr12	Mandalorion	exon	55329699	55329758	.	-	.	transcript_id "Isoform75101_20"; gene_id "Isoform75101_20.gene"; gene_name "Isoform75101_20";
chr12	Mandalorion	CDS	55329699	55329758	.	-	.	transcript_id "Isoform75101_20"; gene_id "Isoform75101_20.gene"; gene_name "Isoform75101_20";
chr12	Mandalorion	exon	55331562	55331699	.	-	.	transcript_id "Isoform75101_20"; gene_id "Isoform75101_20.gene"; gene_name "Isoform75101_20";
chr12	Mandalorion	CDS	55331562	55331699	.	-	.	transcript_id "Isoform75101_20"; gene_id "Isoform75101_20.gene"; gene_name "Isoform75101_20";
chr12	Mandalorion	exon	55334706	55334842	.	-	.	transcript_id "Isoform75101_20"; gene_id "Isoform75101_20.gene"; gene_name "Isoform75101_20";
chr12	Mandalorion	CDS	55334706	55334842	.	-	.	transcript_id "Isoform75101_20"; gene_id "Isoform75101_20.gene"; gene_name "Isoform75101_20";
chr12	Mandalorion	exon	55335224	55335299	.	-	.	transcript_id "Isoform75101_20"; gene_id "Isoform75101_20.gene"; gene_name "Isoform75101_20";
chr12	Mandalorion	CDS	55335224	55335299	.	-	.	transcript_id "Isoform75101_20"; gene_id "Isoform75101_20.gene"; gene_name "Isoform75101_20";
chr12	Mandalorion	exon	55335376	55335431	.	-	.	transcript_id "Isoform75101_20"; gene_id "Isoform75101_20.gene"; gene_name "Isoform75101_20";
chr12	Mandalorion	CDS	55335376	55335431	.	-	.	transcript_id "Isoform75101_20"; gene_id "Isoform75101_20.gene"; gene_name "Isoform75101_20";
chr12	Mandalorion	exon	55336445	55336577	.	-	.	transcript_id "Isoform75101_20"; gene_id "Isoform75101_20.gene"; gene_name "Isoform75101_20";
chr12	Mandalorion	CDS	55336445	55336577	.	-	.	transcript_id "Isoform75101_20"; gene_id "Isoform75101_20.gene"; gene_name "Isoform75101_20";
chr12	Mandalorion	exon	55339289	55339359	.	-	.	transcript_id "Isoform75101_20"; gene_id "Isoform75101_20.gene"; gene_name "Isoform75101_20";
chr12	Mandalorion	CDS	55339289	55339359	.	-	.	transcript_id "Isoform75101_20"; gene_id "Isoform75101_20.gene"; gene_name "Isoform75101_20";
chr12	Mandalorion	exon	55340567	55340664	.	-	.	transcript_id "Isoform75101_20"; gene_id "Isoform75101_20.gene"; gene_name "Isoform75101_20";
chr12	Mandalorion	CDS	55340567	55340664	.	-	.	transcript_id "Isoform75101_20"; gene_id "Isoform75101_20.gene"; gene_name "Isoform75101_20";
chr12	Mandalorion	exon	55344563	55344675	.	-	.	transcript_id "Isoform75101_20"; gene_id "Isoform75101_20.gene"; gene_name "Isoform75101_20";
chr12	Mandalorion	CDS	55344563	55344675	.	-	.	transcript_id "Isoform75101_20"; gene_id "Isoform75101_20.gene"; gene_name "Isoform75101_20";
chr12	Mandalorion	exon	55345196	55345300	.	-	.	transcript_id "Isoform75101_20"; gene_id "Isoform75101_20.gene"; gene_name "Isoform75101_20";
chr12	Mandalorion	CDS	55345196	55345300	.	-	.	transcript_id "Isoform75101_20"; gene_id "Isoform75101_20.gene"; gene_name "Isoform75101_20";
chr12	Mandalorion	exon	55345679	55345806	.	-	.	transcript_id "Isoform75101_20"; gene_id "Isoform75101_20.gene"; gene_name "Isoform75101_20";
chr12	Mandalorion	CDS	55345679	55345806	.	-	.	transcript_id "Isoform75101_20"; gene_id "Isoform75101_20.gene"; gene_name "Isoform75101_20";
chr12	Mandalorion	exon	55349379	55349451	.	-	.	transcript_id "Isoform75101_20"; gene_id "Isoform75101_20.gene"; gene_name "Isoform75101_20";
chr12	Mandalorion	start_codon	55349434	55349436	.	-	.	transcript_id "Isoform75101_20"; gene_id "Isoform75101_20.gene"; gene_name "Isoform75101_20";
chr12	Mandalorion	CDS	55349379	55349436	.	-	.	transcript_id "Isoform75101_20"; gene_id "Isoform75101_20.gene"; gene_name "Isoform75101_20";
chr12	Mandalorion	transcript	55328294	55349502	.	-	.	transcript_id "Isoform75102_130"; gene_id "Isoform75102_130.gene"; gene_name "Isoform75102_130";
chr12	Mandalorion	exon	55328294	55328590	.	-	.	transcript_id "Isoform75102_130"; gene_id "Isoform75102_130.gene"; gene_name "Isoform75102_130";
chr12	Mandalorion	CDS	55328405	55328590	.	-	.	transcript_id "Isoform75102_130"; gene_id "Isoform75102_130.gene"; gene_name "Isoform75102_130";
chr12	Mandalorion	stop_codon	55328402	55328404	.	-	.	transcript_id "Isoform75102_130"; gene_id "Isoform75102_130.gene"; gene_name "Isoform75102_130";
chr12	Mandalorion	exon	55329699	55329758	.	-	.	transcript_id "Isoform75102_130"; gene_id "Isoform75102_130.gene"; gene_name "Isoform75102_130";
chr12	Mandalorion	CDS	55329699	55329758	.	-	.	transcript_id "Isoform75102_130"; gene_id "Isoform75102_130.gene"; gene_name "Isoform75102_130";
chr12	Mandalorion	exon	55331562	55331699	.	-	.	transcript_id "Isoform75102_130"; gene_id "Isoform75102_130.gene"; gene_name "Isoform75102_130";
chr12	Mandalorion	CDS	55331562	55331699	.	-	.	transcript_id "Isoform75102_130"; gene_id "Isoform75102_130.gene"; gene_name "Isoform75102_130";
chr12	Mandalorion	exon	55334706	55334842	.	-	.	transcript_id "Isoform75102_130"; gene_id "Isoform75102_130.gene"; gene_name "Isoform75102_130";
chr12	Mandalorion	CDS	55334706	55334842	.	-	.	transcript_id "Isoform75102_130"; gene_id "Isoform75102_130.gene"; gene_name "Isoform75102_130";
chr12	Mandalorion	exon	55335224	55335299	.	-	.	transcript_id "Isoform75102_130"; gene_id "Isoform75102_130.gene"; gene_name "Isoform75102_130";
chr12	Mandalorion	CDS	55335224	55335299	.	-	.	transcript_id "Isoform75102_130"; gene_id "Isoform75102_130.gene"; gene_name "Isoform75102_130";
chr12	Mandalorion	exon	55335376	55335431	.	-	.	transcript_id "Isoform75102_130"; gene_id "Isoform75102_130.gene"; gene_name "Isoform75102_130";
chr12	Mandalorion	CDS	55335376	55335431	.	-	.	transcript_id "Isoform75102_130"; gene_id "Isoform75102_130.gene"; gene_name "Isoform75102_130";
chr12	Mandalorion	exon	55336445	55336577	.	-	.	transcript_id "Isoform75102_130"; gene_id "Isoform75102_130.gene"; gene_name "Isoform75102_130";
chr12	Mandalorion	CDS	55336445	55336577	.	-	.	transcript_id "Isoform75102_130"; gene_id "Isoform75102_130.gene"; gene_name "Isoform75102_130";
chr12	Mandalorion	exon	55339289	55339359	.	-	.	transcript_id "Isoform75102_130"; gene_id "Isoform75102_130.gene"; gene_name "Isoform75102_130";
chr12	Mandalorion	CDS	55339289	55339359	.	-	.	transcript_id "Isoform75102_130"; gene_id "Isoform75102_130.gene"; gene_name "Isoform75102_130";
chr12	Mandalorion	exon	55340567	55340664	.	-	.	transcript_id "Isoform75102_130"; gene_id "Isoform75102_130.gene"; gene_name "Isoform75102_130";
chr12	Mandalorion	CDS	55340567	55340664	.	-	.	transcript_id "Isoform75102_130"; gene_id "Isoform75102_130.gene"; gene_name "Isoform75102_130";
chr12	Mandalorion	exon	55344563	55344675	.	-	.	transcript_id "Isoform75102_130"; gene_id "Isoform75102_130.gene"; gene_name "Isoform75102_130";
chr12	Mandalorion	CDS	55344563	55344675	.	-	.	transcript_id "Isoform75102_130"; gene_id "Isoform75102_130.gene"; gene_name "Isoform75102_130";
chr12	Mandalorion	exon	55345196	55345300	.	-	.	transcript_id "Isoform75102_130"; gene_id "Isoform75102_130.gene"; gene_name "Isoform75102_130";
chr12	Mandalorion	CDS	55345196	55345300	.	-	.	transcript_id "Isoform75102_130"; gene_id "Isoform75102_130.gene"; gene_name "Isoform75102_130";
chr12	Mandalorion	exon	55345679	55345806	.	-	.	transcript_id "Isoform75102_130"; gene_id "Isoform75102_130.gene"; gene_name "Isoform75102_130";
chr12	Mandalorion	CDS	55345679	55345806	.	-	.	transcript_id "Isoform75102_130"; gene_id "Isoform75102_130.gene"; gene_name "Isoform75102_130";
chr12	Mandalorion	exon	55349379	55349502	.	-	.	transcript_id "Isoform75102_130"; gene_id "Isoform75102_130.gene"; gene_name "Isoform75102_130";
chr12	Mandalorion	start_codon	55349434	55349436	.	-	.	transcript_id "Isoform75102_130"; gene_id "Isoform75102_130.gene"; gene_name "Isoform75102_130";
chr12	Mandalorion	CDS	55349379	55349436	.	-	.	transcript_id "Isoform75102_130"; gene_id "Isoform75102_130.gene"; gene_name "Isoform75102_130";
chr12	Mandalorion	transcript	55327594	55349777	.	-	.	transcript_id "Isoform75105_17"; gene_id "Isoform75105_17.gene"; gene_name "Isoform75105_17";
chr12	Mandalorion	exon	55327594	55328590	.	-	.	transcript_id "Isoform75105_17"; gene_id "Isoform75105_17.gene"; gene_name "Isoform75105_17";
chr12	Mandalorion	CDS	55328405	55328590	.	-	.	transcript_id "Isoform75105_17"; gene_id "Isoform75105_17.gene"; gene_name "Isoform75105_17";
chr12	Mandalorion	stop_codon	55328402	55328404	.	-	.	transcript_id "Isoform75105_17"; gene_id "Isoform75105_17.gene"; gene_name "Isoform75105_17";
chr12	Mandalorion	exon	55329699	55329758	.	-	.	transcript_id "Isoform75105_17"; gene_id "Isoform75105_17.gene"; gene_name "Isoform75105_17";
chr12	Mandalorion	CDS	55329699	55329758	.	-	.	transcript_id "Isoform75105_17"; gene_id "Isoform75105_17.gene"; gene_name "Isoform75105_17";
chr12	Mandalorion	exon	55331562	55331699	.	-	.	transcript_id "Isoform75105_17"; gene_id "Isoform75105_17.gene"; gene_name "Isoform75105_17";
chr12	Mandalorion	CDS	55331562	55331699	.	-	.	transcript_id "Isoform75105_17"; gene_id "Isoform75105_17.gene"; gene_name "Isoform75105_17";
chr12	Mandalorion	exon	55334706	55334842	.	-	.	transcript_id "Isoform75105_17"; gene_id "Isoform75105_17.gene"; gene_name "Isoform75105_17";
chr12	Mandalorion	CDS	55334706	55334842	.	-	.	transcript_id "Isoform75105_17"; gene_id "Isoform75105_17.gene"; gene_name "Isoform75105_17";
chr12	Mandalorion	exon	55335224	55335299	.	-	.	transcript_id "Isoform75105_17"; gene_id "Isoform75105_17.gene"; gene_name "Isoform75105_17";
chr12	Mandalorion	CDS	55335224	55335299	.	-	.	transcript_id "Isoform75105_17"; gene_id "Isoform75105_17.gene"; gene_name "Isoform75105_17";
chr12	Mandalorion	exon	55335376	55335431	.	-	.	transcript_id "Isoform75105_17"; gene_id "Isoform75105_17.gene"; gene_name "Isoform75105_17";
chr12	Mandalorion	CDS	55335376	55335431	.	-	.	transcript_id "Isoform75105_17"; gene_id "Isoform75105_17.gene"; gene_name "Isoform75105_17";
chr12	Mandalorion	exon	55336445	55336577	.	-	.	transcript_id "Isoform75105_17"; gene_id "Isoform75105_17.gene"; gene_name "Isoform75105_17";
chr12	Mandalorion	CDS	55336445	55336577	.	-	.	transcript_id "Isoform75105_17"; gene_id "Isoform75105_17.gene"; gene_name "Isoform75105_17";
chr12	Mandalorion	exon	55339289	55339359	.	-	.	transcript_id "Isoform75105_17"; gene_id "Isoform75105_17.gene"; gene_name "Isoform75105_17";
chr12	Mandalorion	CDS	55339289	55339359	.	-	.	transcript_id "Isoform75105_17"; gene_id "Isoform75105_17.gene"; gene_name "Isoform75105_17";
chr12	Mandalorion	exon	55340567	55340664	.	-	.	transcript_id "Isoform75105_17"; gene_id "Isoform75105_17.gene"; gene_name "Isoform75105_17";
chr12	Mandalorion	CDS	55340567	55340664	.	-	.	transcript_id "Isoform75105_17"; gene_id "Isoform75105_17.gene"; gene_name "Isoform75105_17";
chr12	Mandalorion	exon	55344563	55344675	.	-	.	transcript_id "Isoform75105_17"; gene_id "Isoform75105_17.gene"; gene_name "Isoform75105_17";
chr12	Mandalorion	CDS	55344563	55344675	.	-	.	transcript_id "Isoform75105_17"; gene_id "Isoform75105_17.gene"; gene_name "Isoform75105_17";
chr12	Mandalorion	exon	55345196	55345300	.	-	.	transcript_id "Isoform75105_17"; gene_id "Isoform75105_17.gene"; gene_name "Isoform75105_17";
chr12	Mandalorion	CDS	55345196	55345300	.	-	.	transcript_id "Isoform75105_17"; gene_id "Isoform75105_17.gene"; gene_name "Isoform75105_17";
chr12	Mandalorion	exon	55345679	55345806	.	-	.	transcript_id "Isoform75105_17"; gene_id "Isoform75105_17.gene"; gene_name "Isoform75105_17";
chr12	Mandalorion	CDS	55345679	55345806	.	-	.	transcript_id "Isoform75105_17"; gene_id "Isoform75105_17.gene"; gene_name "Isoform75105_17";
chr12	Mandalorion	exon	55349379	55349580	.	-	.	transcript_id "Isoform75105_17"; gene_id "Isoform75105_17.gene"; gene_name "Isoform75105_17";
chr12	Mandalorion	start_codon	55349434	55349436	.	-	.	transcript_id "Isoform75105_17"; gene_id "Isoform75105_17.gene"; gene_name "Isoform75105_17";
chr12	Mandalorion	CDS	55349379	55349436	.	-	.	transcript_id "Isoform75105_17"; gene_id "Isoform75105_17.gene"; gene_name "Isoform75105_17";
chr12	Mandalorion	exon	55349700	55349777	.	-	.	transcript_id "Isoform75105_17"; gene_id "Isoform75105_17.gene"; gene_name "Isoform75105_17";
chr12	Mandalorion	transcript	55328289	55349785	.	-	.	transcript_id "Isoform75106_128"; gene_id "Isoform75106_128.gene"; gene_name "Isoform75106_128";
chr12	Mandalorion	exon	55328289	55328590	.	-	.	transcript_id "Isoform75106_128"; gene_id "Isoform75106_128.gene"; gene_name "Isoform75106_128";
chr12	Mandalorion	CDS	55328405	55328590	.	-	.	transcript_id "Isoform75106_128"; gene_id "Isoform75106_128.gene"; gene_name "Isoform75106_128";
chr12	Mandalorion	stop_codon	55328402	55328404	.	-	.	transcript_id "Isoform75106_128"; gene_id "Isoform75106_128.gene"; gene_name "Isoform75106_128";
chr12	Mandalorion	exon	55329699	55329758	.	-	.	transcript_id "Isoform75106_128"; gene_id "Isoform75106_128.gene"; gene_name "Isoform75106_128";
chr12	Mandalorion	CDS	55329699	55329758	.	-	.	transcript_id "Isoform75106_128"; gene_id "Isoform75106_128.gene"; gene_name "Isoform75106_128";
chr12	Mandalorion	exon	55331562	55331699	.	-	.	transcript_id "Isoform75106_128"; gene_id "Isoform75106_128.gene"; gene_name "Isoform75106_128";
chr12	Mandalorion	CDS	55331562	55331699	.	-	.	transcript_id "Isoform75106_128"; gene_id "Isoform75106_128.gene"; gene_name "Isoform75106_128";
chr12	Mandalorion	exon	55334706	55334842	.	-	.	transcript_id "Isoform75106_128"; gene_id "Isoform75106_128.gene"; gene_name "Isoform75106_128";
chr12	Mandalorion	CDS	55334706	55334842	.	-	.	transcript_id "Isoform75106_128"; gene_id "Isoform75106_128.gene"; gene_name "Isoform75106_128";
chr12	Mandalorion	exon	55335224	55335299	.	-	.	transcript_id "Isoform75106_128"; gene_id "Isoform75106_128.gene"; gene_name "Isoform75106_128";
chr12	Mandalorion	CDS	55335224	55335299	.	-	.	transcript_id "Isoform75106_128"; gene_id "Isoform75106_128.gene"; gene_name "Isoform75106_128";
chr12	Mandalorion	exon	55335376	55335431	.	-	.	transcript_id "Isoform75106_128"; gene_id "Isoform75106_128.gene"; gene_name "Isoform75106_128";
chr12	Mandalorion	CDS	55335376	55335431	.	-	.	transcript_id "Isoform75106_128"; gene_id "Isoform75106_128.gene"; gene_name "Isoform75106_128";
chr12	Mandalorion	exon	55336445	55336577	.	-	.	transcript_id "Isoform75106_128"; gene_id "Isoform75106_128.gene"; gene_name "Isoform75106_128";
chr12	Mandalorion	CDS	55336445	55336577	.	-	.	transcript_id "Isoform75106_128"; gene_id "Isoform75106_128.gene"; gene_name "Isoform75106_128";
chr12	Mandalorion	exon	55339289	55339359	.	-	.	transcript_id "Isoform75106_128"; gene_id "Isoform75106_128.gene"; gene_name "Isoform75106_128";
chr12	Mandalorion	CDS	55339289	55339359	.	-	.	transcript_id "Isoform75106_128"; gene_id "Isoform75106_128.gene"; gene_name "Isoform75106_128";
chr12	Mandalorion	exon	55340567	55340664	.	-	.	transcript_id "Isoform75106_128"; gene_id "Isoform75106_128.gene"; gene_name "Isoform75106_128";
chr12	Mandalorion	CDS	55340567	55340664	.	-	.	transcript_id "Isoform75106_128"; gene_id "Isoform75106_128.gene"; gene_name "Isoform75106_128";
chr12	Mandalorion	exon	55344563	55344675	.	-	.	transcript_id "Isoform75106_128"; gene_id "Isoform75106_128.gene"; gene_name "Isoform75106_128";
chr12	Mandalorion	CDS	55344563	55344675	.	-	.	transcript_id "Isoform75106_128"; gene_id "Isoform75106_128.gene"; gene_name "Isoform75106_128";
chr12	Mandalorion	exon	55345196	55345300	.	-	.	transcript_id "Isoform75106_128"; gene_id "Isoform75106_128.gene"; gene_name "Isoform75106_128";
chr12	Mandalorion	CDS	55345196	55345300	.	-	.	transcript_id "Isoform75106_128"; gene_id "Isoform75106_128.gene"; gene_name "Isoform75106_128";
chr12	Mandalorion	exon	55345679	55345806	.	-	.	transcript_id "Isoform75106_128"; gene_id "Isoform75106_128.gene"; gene_name "Isoform75106_128";
chr12	Mandalorion	CDS	55345679	55345806	.	-	.	transcript_id "Isoform75106_128"; gene_id "Isoform75106_128.gene"; gene_name "Isoform75106_128";
chr12	Mandalorion	exon	55349379	55349580	.	-	.	transcript_id "Isoform75106_128"; gene_id "Isoform75106_128.gene"; gene_name "Isoform75106_128";
chr12	Mandalorion	start_codon	55349434	55349436	.	-	.	transcript_id "Isoform75106_128"; gene_id "Isoform75106_128.gene"; gene_name "Isoform75106_128";
chr12	Mandalorion	CDS	55349379	55349436	.	-	.	transcript_id "Isoform75106_128"; gene_id "Isoform75106_128.gene"; gene_name "Isoform75106_128";
chr12	Mandalorion	exon	55349700	55349785	.	-	.	transcript_id "Isoform75106_128"; gene_id "Isoform75106_128.gene"; gene_name "Isoform75106_128";
chr12	Mandalorion	transcript	55328286	55350005	.	-	.	transcript_id "Isoform75107_9"; gene_id "Isoform75107_9.gene"; gene_name "Isoform75107_9";
chr12	Mandalorion	exon	55328286	55328590	.	-	.	transcript_id "Isoform75107_9"; gene_id "Isoform75107_9.gene"; gene_name "Isoform75107_9";
chr12	Mandalorion	CDS	55328405	55328590	.	-	.	transcript_id "Isoform75107_9"; gene_id "Isoform75107_9.gene"; gene_name "Isoform75107_9";
chr12	Mandalorion	stop_codon	55328402	55328404	.	-	.	transcript_id "Isoform75107_9"; gene_id "Isoform75107_9.gene"; gene_name "Isoform75107_9";
chr12	Mandalorion	exon	55329699	55329758	.	-	.	transcript_id "Isoform75107_9"; gene_id "Isoform75107_9.gene"; gene_name "Isoform75107_9";
chr12	Mandalorion	CDS	55329699	55329758	.	-	.	transcript_id "Isoform75107_9"; gene_id "Isoform75107_9.gene"; gene_name "Isoform75107_9";
chr12	Mandalorion	exon	55331562	55331699	.	-	.	transcript_id "Isoform75107_9"; gene_id "Isoform75107_9.gene"; gene_name "Isoform75107_9";
chr12	Mandalorion	CDS	55331562	55331699	.	-	.	transcript_id "Isoform75107_9"; gene_id "Isoform75107_9.gene"; gene_name "Isoform75107_9";
chr12	Mandalorion	exon	55334706	55334842	.	-	.	transcript_id "Isoform75107_9"; gene_id "Isoform75107_9.gene"; gene_name "Isoform75107_9";
chr12	Mandalorion	CDS	55334706	55334842	.	-	.	transcript_id "Isoform75107_9"; gene_id "Isoform75107_9.gene"; gene_name "Isoform75107_9";
chr12	Mandalorion	exon	55335224	55335299	.	-	.	transcript_id "Isoform75107_9"; gene_id "Isoform75107_9.gene"; gene_name "Isoform75107_9";
chr12	Mandalorion	CDS	55335224	55335299	.	-	.	transcript_id "Isoform75107_9"; gene_id "Isoform75107_9.gene"; gene_name "Isoform75107_9";
chr12	Mandalorion	exon	55335376	55335431	.	-	.	transcript_id "Isoform75107_9"; gene_id "Isoform75107_9.gene"; gene_name "Isoform75107_9";
chr12	Mandalorion	CDS	55335376	55335431	.	-	.	transcript_id "Isoform75107_9"; gene_id "Isoform75107_9.gene"; gene_name "Isoform75107_9";
chr12	Mandalorion	exon	55336445	55336577	.	-	.	transcript_id "Isoform75107_9"; gene_id "Isoform75107_9.gene"; gene_name "Isoform75107_9";
chr12	Mandalorion	CDS	55336445	55336577	.	-	.	transcript_id "Isoform75107_9"; gene_id "Isoform75107_9.gene"; gene_name "Isoform75107_9";
chr12	Mandalorion	exon	55339289	55339359	.	-	.	transcript_id "Isoform75107_9"; gene_id "Isoform75107_9.gene"; gene_name "Isoform75107_9";
chr12	Mandalorion	CDS	55339289	55339359	.	-	.	transcript_id "Isoform75107_9"; gene_id "Isoform75107_9.gene"; gene_name "Isoform75107_9";
chr12	Mandalorion	exon	55340567	55340664	.	-	.	transcript_id "Isoform75107_9"; gene_id "Isoform75107_9.gene"; gene_name "Isoform75107_9";
chr12	Mandalorion	CDS	55340567	55340664	.	-	.	transcript_id "Isoform75107_9"; gene_id "Isoform75107_9.gene"; gene_name "Isoform75107_9";
chr12	Mandalorion	exon	55344563	55344675	.	-	.	transcript_id "Isoform75107_9"; gene_id "Isoform75107_9.gene"; gene_name "Isoform75107_9";
chr12	Mandalorion	CDS	55344563	55344675	.	-	.	transcript_id "Isoform75107_9"; gene_id "Isoform75107_9.gene"; gene_name "Isoform75107_9";
chr12	Mandalorion	exon	55345196	55345300	.	-	.	transcript_id "Isoform75107_9"; gene_id "Isoform75107_9.gene"; gene_name "Isoform75107_9";
chr12	Mandalorion	CDS	55345196	55345300	.	-	.	transcript_id "Isoform75107_9"; gene_id "Isoform75107_9.gene"; gene_name "Isoform75107_9";
chr12	Mandalorion	exon	55345679	55345806	.	-	.	transcript_id "Isoform75107_9"; gene_id "Isoform75107_9.gene"; gene_name "Isoform75107_9";
chr12	Mandalorion	CDS	55345679	55345806	.	-	.	transcript_id "Isoform75107_9"; gene_id "Isoform75107_9.gene"; gene_name "Isoform75107_9";
chr12	Mandalorion	exon	55349379	55349580	.	-	.	transcript_id "Isoform75107_9"; gene_id "Isoform75107_9.gene"; gene_name "Isoform75107_9";
chr12	Mandalorion	start_codon	55349434	55349436	.	-	.	transcript_id "Isoform75107_9"; gene_id "Isoform75107_9.gene"; gene_name "Isoform75107_9";
chr12	Mandalorion	CDS	55349379	55349436	.	-	.	transcript_id "Isoform75107_9"; gene_id "Isoform75107_9.gene"; gene_name "Isoform75107_9";
chr12	Mandalorion	exon	55349700	55350005	.	-	.	transcript_id "Isoform75107_9"; gene_id "Isoform75107_9.gene"; gene_name "Isoform75107_9";
chr12	Mandalorion	transcript	55350041	55429277	.	+	.	transcript_id "Isoform75110_19"; gene_id "Isoform75110_19.gene"; gene_name "Isoform75110_19";
chr12	Mandalorion	exon	55350041	55350122	.	+	.	transcript_id "Isoform75110_19"; gene_id "Isoform75110_19.gene"; gene_name "Isoform75110_19";
chr12	Mandalorion	exon	55350401	55351669	.	+	.	transcript_id "Isoform75110_19"; gene_id "Isoform75110_19.gene"; gene_name "Isoform75110_19";
chr12	Mandalorion	start_codon	55350693	55350695	.	+	.	transcript_id "Isoform75110_19"; gene_id "Isoform75110_19.gene"; gene_name "Isoform75110_19";
chr12	Mandalorion	CDS	55350693	55351669	.	+	.	transcript_id "Isoform75110_19"; gene_id "Isoform75110_19.gene"; gene_name "Isoform75110_19";
chr12	Mandalorion	exon	55353124	55353171	.	+	.	transcript_id "Isoform75110_19"; gene_id "Isoform75110_19.gene"; gene_name "Isoform75110_19";
chr12	Mandalorion	CDS	55353124	55353171	.	+	.	transcript_id "Isoform75110_19"; gene_id "Isoform75110_19.gene"; gene_name "Isoform75110_19";
chr12	Mandalorion	exon	55355522	55355654	.	+	.	transcript_id "Isoform75110_19"; gene_id "Isoform75110_19.gene"; gene_name "Isoform75110_19";
chr12	Mandalorion	CDS	55355522	55355654	.	+	.	transcript_id "Isoform75110_19"; gene_id "Isoform75110_19.gene"; gene_name "Isoform75110_19";
chr12	Mandalorion	exon	55384945	55385052	.	+	.	transcript_id "Isoform75110_19"; gene_id "Isoform75110_19.gene"; gene_name "Isoform75110_19";
chr12	Mandalorion	CDS	55384945	55385052	.	+	.	transcript_id "Isoform75110_19"; gene_id "Isoform75110_19.gene"; gene_name "Isoform75110_19";
chr12	Mandalorion	exon	55423899	55424047	.	+	.	transcript_id "Isoform75110_19"; gene_id "Isoform75110_19.gene"; gene_name "Isoform75110_19";
chr12	Mandalorion	CDS	55423899	55424047	.	+	.	transcript_id "Isoform75110_19"; gene_id "Isoform75110_19.gene"; gene_name "Isoform75110_19";
chr12	Mandalorion	exon	55426067	55426262	.	+	.	transcript_id "Isoform75110_19"; gene_id "Isoform75110_19.gene"; gene_name "Isoform75110_19";
chr12	Mandalorion	CDS	55426067	55426262	.	+	.	transcript_id "Isoform75110_19"; gene_id "Isoform75110_19.gene"; gene_name "Isoform75110_19";
chr12	Mandalorion	exon	55429042	55429277	.	+	.	transcript_id "Isoform75110_19"; gene_id "Isoform75110_19.gene"; gene_name "Isoform75110_19";
chr12	Mandalorion	CDS	55429042	55429182	.	+	.	transcript_id "Isoform75110_19"; gene_id "Isoform75110_19.gene"; gene_name "Isoform75110_19";
chr12	Mandalorion	stop_codon	55429183	55429185	.	+	.	transcript_id "Isoform75110_19"; gene_id "Isoform75110_19.gene"; gene_name "Isoform75110_19";
chr12	Mandalorion	transcript	55349384	55429274	.	+	.	transcript_id "Isoform75111_5"; gene_id "Isoform75111_5.gene"; gene_name "Isoform75111_5";
chr12	Mandalorion	exon	55349384	55351669	.	+	.	transcript_id "Isoform75111_5"; gene_id "Isoform75111_5.gene"; gene_name "Isoform75111_5";
chr12	Mandalorion	start_codon	55350693	55350695	.	+	.	transcript_id "Isoform75111_5"; gene_id "Isoform75111_5.gene"; gene_name "Isoform75111_5";
chr12	Mandalorion	CDS	55350693	55351669	.	+	.	transcript_id "Isoform75111_5"; gene_id "Isoform75111_5.gene"; gene_name "Isoform75111_5";
chr12	Mandalorion	exon	55353124	55353171	.	+	.	transcript_id "Isoform75111_5"; gene_id "Isoform75111_5.gene"; gene_name "Isoform75111_5";
chr12	Mandalorion	CDS	55353124	55353171	.	+	.	transcript_id "Isoform75111_5"; gene_id "Isoform75111_5.gene"; gene_name "Isoform75111_5";
chr12	Mandalorion	exon	55355522	55355654	.	+	.	transcript_id "Isoform75111_5"; gene_id "Isoform75111_5.gene"; gene_name "Isoform75111_5";
chr12	Mandalorion	CDS	55355522	55355654	.	+	.	transcript_id "Isoform75111_5"; gene_id "Isoform75111_5.gene"; gene_name "Isoform75111_5";
chr12	Mandalorion	exon	55384945	55385052	.	+	.	transcript_id "Isoform75111_5"; gene_id "Isoform75111_5.gene"; gene_name "Isoform75111_5";
chr12	Mandalorion	CDS	55384945	55385052	.	+	.	transcript_id "Isoform75111_5"; gene_id "Isoform75111_5.gene"; gene_name "Isoform75111_5";
chr12	Mandalorion	exon	55423899	55424047	.	+	.	transcript_id "Isoform75111_5"; gene_id "Isoform75111_5.gene"; gene_name "Isoform75111_5";
chr12	Mandalorion	CDS	55423899	55424047	.	+	.	transcript_id "Isoform75111_5"; gene_id "Isoform75111_5.gene"; gene_name "Isoform75111_5";
chr12	Mandalorion	exon	55426067	55426262	.	+	.	transcript_id "Isoform75111_5"; gene_id "Isoform75111_5.gene"; gene_name "Isoform75111_5";
chr12	Mandalorion	CDS	55426067	55426262	.	+	.	transcript_id "Isoform75111_5"; gene_id "Isoform75111_5.gene"; gene_name "Isoform75111_5";
chr12	Mandalorion	exon	55429042	55429274	.	+	.	transcript_id "Isoform75111_5"; gene_id "Isoform75111_5.gene"; gene_name "Isoform75111_5";
chr12	Mandalorion	CDS	55429042	55429182	.	+	.	transcript_id "Isoform75111_5"; gene_id "Isoform75111_5.gene"; gene_name "Isoform75111_5";
chr12	Mandalorion	stop_codon	55429183	55429185	.	+	.	transcript_id "Isoform75111_5"; gene_id "Isoform75111_5.gene"; gene_name "Isoform75111_5";
chr12	Mandalorion	transcript	55349561	55429276	.	+	.	transcript_id "Isoform75112_17"; gene_id "Isoform75112_17.gene"; gene_name "Isoform75112_17";
chr12	Mandalorion	exon	55349561	55351669	.	+	.	transcript_id "Isoform75112_17"; gene_id "Isoform75112_17.gene"; gene_name "Isoform75112_17";
chr12	Mandalorion	start_codon	55350693	55350695	.	+	.	transcript_id "Isoform75112_17"; gene_id "Isoform75112_17.gene"; gene_name "Isoform75112_17";
chr12	Mandalorion	CDS	55350693	55351669	.	+	.	transcript_id "Isoform75112_17"; gene_id "Isoform75112_17.gene"; gene_name "Isoform75112_17";
chr12	Mandalorion	exon	55353124	55353171	.	+	.	transcript_id "Isoform75112_17"; gene_id "Isoform75112_17.gene"; gene_name "Isoform75112_17";
chr12	Mandalorion	CDS	55353124	55353171	.	+	.	transcript_id "Isoform75112_17"; gene_id "Isoform75112_17.gene"; gene_name "Isoform75112_17";
chr12	Mandalorion	exon	55355522	55355654	.	+	.	transcript_id "Isoform75112_17"; gene_id "Isoform75112_17.gene"; gene_name "Isoform75112_17";
chr12	Mandalorion	CDS	55355522	55355654	.	+	.	transcript_id "Isoform75112_17"; gene_id "Isoform75112_17.gene"; gene_name "Isoform75112_17";
chr12	Mandalorion	exon	55384945	55385052	.	+	.	transcript_id "Isoform75112_17"; gene_id "Isoform75112_17.gene"; gene_name "Isoform75112_17";
chr12	Mandalorion	CDS	55384945	55385052	.	+	.	transcript_id "Isoform75112_17"; gene_id "Isoform75112_17.gene"; gene_name "Isoform75112_17";
chr12	Mandalorion	exon	55423899	55424047	.	+	.	transcript_id "Isoform75112_17"; gene_id "Isoform75112_17.gene"; gene_name "Isoform75112_17";
chr12	Mandalorion	CDS	55423899	55424047	.	+	.	transcript_id "Isoform75112_17"; gene_id "Isoform75112_17.gene"; gene_name "Isoform75112_17";
chr12	Mandalorion	exon	55426067	55426262	.	+	.	transcript_id "Isoform75112_17"; gene_id "Isoform75112_17.gene"; gene_name "Isoform75112_17";
chr12	Mandalorion	CDS	55426067	55426262	.	+	.	transcript_id "Isoform75112_17"; gene_id "Isoform75112_17.gene"; gene_name "Isoform75112_17";
chr12	Mandalorion	exon	55429042	55429276	.	+	.	transcript_id "Isoform75112_17"; gene_id "Isoform75112_17.gene"; gene_name "Isoform75112_17";
chr12	Mandalorion	CDS	55429042	55429182	.	+	.	transcript_id "Isoform75112_17"; gene_id "Isoform75112_17.gene"; gene_name "Isoform75112_17";
chr12	Mandalorion	stop_codon	55429183	55429185	.	+	.	transcript_id "Isoform75112_17"; gene_id "Isoform75112_17.gene"; gene_name "Isoform75112_17";
chr12	Mandalorion	transcript	55350055	55429277	.	+	.	transcript_id "Isoform75115_242"; gene_id "Isoform75115_242.gene"; gene_name "Isoform75115_242";
chr12	Mandalorion	exon	55350055	55351669	.	+	.	transcript_id "Isoform75115_242"; gene_id "Isoform75115_242.gene"; gene_name "Isoform75115_242";
chr12	Mandalorion	start_codon	55350693	55350695	.	+	.	transcript_id "Isoform75115_242"; gene_id "Isoform75115_242.gene"; gene_name "Isoform75115_242";
chr12	Mandalorion	CDS	55350693	55351669	.	+	.	transcript_id "Isoform75115_242"; gene_id "Isoform75115_242.gene"; gene_name "Isoform75115_242";
chr12	Mandalorion	exon	55353124	55353171	.	+	.	transcript_id "Isoform75115_242"; gene_id "Isoform75115_242.gene"; gene_name "Isoform75115_242";
chr12	Mandalorion	CDS	55353124	55353171	.	+	.	transcript_id "Isoform75115_242"; gene_id "Isoform75115_242.gene"; gene_name "Isoform75115_242";
chr12	Mandalorion	exon	55355522	55355654	.	+	.	transcript_id "Isoform75115_242"; gene_id "Isoform75115_242.gene"; gene_name "Isoform75115_242";
chr12	Mandalorion	CDS	55355522	55355654	.	+	.	transcript_id "Isoform75115_242"; gene_id "Isoform75115_242.gene"; gene_name "Isoform75115_242";
chr12	Mandalorion	exon	55384945	55385052	.	+	.	transcript_id "Isoform75115_242"; gene_id "Isoform75115_242.gene"; gene_name "Isoform75115_242";
chr12	Mandalorion	CDS	55384945	55385052	.	+	.	transcript_id "Isoform75115_242"; gene_id "Isoform75115_242.gene"; gene_name "Isoform75115_242";
chr12	Mandalorion	exon	55423899	55424047	.	+	.	transcript_id "Isoform75115_242"; gene_id "Isoform75115_242.gene"; gene_name "Isoform75115_242";
chr12	Mandalorion	CDS	55423899	55424047	.	+	.	transcript_id "Isoform75115_242"; gene_id "Isoform75115_242.gene"; gene_name "Isoform75115_242";
chr12	Mandalorion	exon	55426067	55426262	.	+	.	transcript_id "Isoform75115_242"; gene_id "Isoform75115_242.gene"; gene_name "Isoform75115_242";
chr12	Mandalorion	CDS	55426067	55426262	.	+	.	transcript_id "Isoform75115_242"; gene_id "Isoform75115_242.gene"; gene_name "Isoform75115_242";
chr12	Mandalorion	exon	55429042	55429277	.	+	.	transcript_id "Isoform75115_242"; gene_id "Isoform75115_242.gene"; gene_name "Isoform75115_242";
chr12	Mandalorion	CDS	55429042	55429182	.	+	.	transcript_id "Isoform75115_242"; gene_id "Isoform75115_242.gene"; gene_name "Isoform75115_242";
chr12	Mandalorion	stop_codon	55429183	55429185	.	+	.	transcript_id "Isoform75115_242"; gene_id "Isoform75115_242.gene"; gene_name "Isoform75115_242";
chr12	Mandalorion	transcript	55445582	55465237	.	+	.	transcript_id "Isoform75120_358"; gene_id "Isoform75120_358.gene"; gene_name "Isoform75120_358";
chr12	Mandalorion	exon	55445582	55445776	.	+	.	transcript_id "Isoform75120_358"; gene_id "Isoform75120_358.gene"; gene_name "Isoform75120_358";
chr12	Mandalorion	start_codon	55445701	55445703	.	+	.	transcript_id "Isoform75120_358"; gene_id "Isoform75120_358.gene"; gene_name "Isoform75120_358";
chr12	Mandalorion	CDS	55445701	55445776	.	+	.	transcript_id "Isoform75120_358"; gene_id "Isoform75120_358.gene"; gene_name "Isoform75120_358";
chr12	Mandalorion	exon	55454254	55454348	.	+	.	transcript_id "Isoform75120_358"; gene_id "Isoform75120_358.gene"; gene_name "Isoform75120_358";
chr12	Mandalorion	CDS	55454254	55454348	.	+	.	transcript_id "Isoform75120_358"; gene_id "Isoform75120_358.gene"; gene_name "Isoform75120_358";
chr12	Mandalorion	exon	55454787	55454868	.	+	.	transcript_id "Isoform75120_358"; gene_id "Isoform75120_358.gene"; gene_name "Isoform75120_358";
chr12	Mandalorion	CDS	55454787	55454868	.	+	.	transcript_id "Isoform75120_358"; gene_id "Isoform75120_358.gene"; gene_name "Isoform75120_358";
chr12	Mandalorion	exon	55456912	55457067	.	+	.	transcript_id "Isoform75120_358"; gene_id "Isoform75120_358.gene"; gene_name "Isoform75120_358";
chr12	Mandalorion	CDS	55456912	55457067	.	+	.	transcript_id "Isoform75120_358"; gene_id "Isoform75120_358.gene"; gene_name "Isoform75120_358";
chr12	Mandalorion	exon	55458972	55459150	.	+	.	transcript_id "Isoform75120_358"; gene_id "Isoform75120_358.gene"; gene_name "Isoform75120_358";
chr12	Mandalorion	CDS	55458972	55459150	.	+	.	transcript_id "Isoform75120_358"; gene_id "Isoform75120_358.gene"; gene_name "Isoform75120_358";
chr12	Mandalorion	exon	55461189	55461283	.	+	.	transcript_id "Isoform75120_358"; gene_id "Isoform75120_358.gene"; gene_name "Isoform75120_358";
chr12	Mandalorion	CDS	55461189	55461283	.	+	.	transcript_id "Isoform75120_358"; gene_id "Isoform75120_358.gene"; gene_name "Isoform75120_358";
chr12	Mandalorion	exon	55465022	55465237	.	+	.	transcript_id "Isoform75120_358"; gene_id "Isoform75120_358.gene"; gene_name "Isoform75120_358";
chr12	Mandalorion	CDS	55465022	55465076	.	+	.	transcript_id "Isoform75120_358"; gene_id "Isoform75120_358.gene"; gene_name "Isoform75120_358";
chr12	Mandalorion	stop_codon	55465077	55465079	.	+	.	transcript_id "Isoform75120_358"; gene_id "Isoform75120_358.gene"; gene_name "Isoform75120_358";
chr12	Mandalorion	transcript	55445623	55465237	.	+	.	transcript_id "Isoform75121_7662"; gene_id "Isoform75121_7662.gene"; gene_name "Isoform75121_7662";
chr12	Mandalorion	exon	55445623	55445776	.	+	.	transcript_id "Isoform75121_7662"; gene_id "Isoform75121_7662.gene"; gene_name "Isoform75121_7662";
chr12	Mandalorion	start_codon	55445701	55445703	.	+	.	transcript_id "Isoform75121_7662"; gene_id "Isoform75121_7662.gene"; gene_name "Isoform75121_7662";
chr12	Mandalorion	CDS	55445701	55445776	.	+	.	transcript_id "Isoform75121_7662"; gene_id "Isoform75121_7662.gene"; gene_name "Isoform75121_7662";
chr12	Mandalorion	exon	55454254	55454348	.	+	.	transcript_id "Isoform75121_7662"; gene_id "Isoform75121_7662.gene"; gene_name "Isoform75121_7662";
chr12	Mandalorion	CDS	55454254	55454348	.	+	.	transcript_id "Isoform75121_7662"; gene_id "Isoform75121_7662.gene"; gene_name "Isoform75121_7662";
chr12	Mandalorion	exon	55454787	55454868	.	+	.	transcript_id "Isoform75121_7662"; gene_id "Isoform75121_7662.gene"; gene_name "Isoform75121_7662";
chr12	Mandalorion	CDS	55454787	55454868	.	+	.	transcript_id "Isoform75121_7662"; gene_id "Isoform75121_7662.gene"; gene_name "Isoform75121_7662";
chr12	Mandalorion	exon	55456912	55457067	.	+	.	transcript_id "Isoform75121_7662"; gene_id "Isoform75121_7662.gene"; gene_name "Isoform75121_7662";
chr12	Mandalorion	CDS	55456912	55457067	.	+	.	transcript_id "Isoform75121_7662"; gene_id "Isoform75121_7662.gene"; gene_name "Isoform75121_7662";
chr12	Mandalorion	exon	55458972	55459150	.	+	.	transcript_id "Isoform75121_7662"; gene_id "Isoform75121_7662.gene"; gene_name "Isoform75121_7662";
chr12	Mandalorion	CDS	55458972	55459150	.	+	.	transcript_id "Isoform75121_7662"; gene_id "Isoform75121_7662.gene"; gene_name "Isoform75121_7662";
chr12	Mandalorion	exon	55461189	55461283	.	+	.	transcript_id "Isoform75121_7662"; gene_id "Isoform75121_7662.gene"; gene_name "Isoform75121_7662";
chr12	Mandalorion	CDS	55461189	55461283	.	+	.	transcript_id "Isoform75121_7662"; gene_id "Isoform75121_7662.gene"; gene_name "Isoform75121_7662";
chr12	Mandalorion	exon	55465022	55465237	.	+	.	transcript_id "Isoform75121_7662"; gene_id "Isoform75121_7662.gene"; gene_name "Isoform75121_7662";
chr12	Mandalorion	CDS	55465022	55465076	.	+	.	transcript_id "Isoform75121_7662"; gene_id "Isoform75121_7662.gene"; gene_name "Isoform75121_7662";
chr12	Mandalorion	stop_codon	55465077	55465079	.	+	.	transcript_id "Isoform75121_7662"; gene_id "Isoform75121_7662.gene"; gene_name "Isoform75121_7662";
chr12	Mandalorion	transcript	55444873	55445534	.	-	.	transcript_id "Isoform75132_12"; gene_id "Isoform75132_12.gene"; gene_name "Isoform75132_12";
chr12	Mandalorion	exon	55444873	55445534	.	-	.	transcript_id "Isoform75132_12"; gene_id "Isoform75132_12.gene"; gene_name "Isoform75132_12";
chr12	Mandalorion	transcript	55536195	55539380	.	-	.	transcript_id "Isoform75146_378"; gene_id "Isoform75146_378.gene"; gene_name "Isoform75146_378";
chr12	Mandalorion	exon	55536195	55536754	.	-	.	transcript_id "Isoform75146_378"; gene_id "Isoform75146_378.gene"; gene_name "Isoform75146_378";
chr12	Mandalorion	CDS	55536710	55536754	.	-	.	transcript_id "Isoform75146_378"; gene_id "Isoform75146_378.gene"; gene_name "Isoform75146_378";
chr12	Mandalorion	stop_codon	55536707	55536709	.	-	.	transcript_id "Isoform75146_378"; gene_id "Isoform75146_378.gene"; gene_name "Isoform75146_378";
chr12	Mandalorion	exon	55537191	55537451	.	-	.	transcript_id "Isoform75146_378"; gene_id "Isoform75146_378.gene"; gene_name "Isoform75146_378";
chr12	Mandalorion	CDS	55537191	55537451	.	-	.	transcript_id "Isoform75146_378"; gene_id "Isoform75146_378.gene"; gene_name "Isoform75146_378";
chr12	Mandalorion	exon	55537556	55537644	.	-	.	transcript_id "Isoform75146_378"; gene_id "Isoform75146_378.gene"; gene_name "Isoform75146_378";
chr12	Mandalorion	CDS	55537556	55537644	.	-	.	transcript_id "Isoform75146_378"; gene_id "Isoform75146_378.gene"; gene_name "Isoform75146_378";
chr12	Mandalorion	exon	55537905	55538115	.	-	.	transcript_id "Isoform75146_378"; gene_id "Isoform75146_378.gene"; gene_name "Isoform75146_378";
chr12	Mandalorion	CDS	55537905	55538115	.	-	.	transcript_id "Isoform75146_378"; gene_id "Isoform75146_378.gene"; gene_name "Isoform75146_378";
chr12	Mandalorion	exon	55538455	55538563	.	-	.	transcript_id "Isoform75146_378"; gene_id "Isoform75146_378.gene"; gene_name "Isoform75146_378";
chr12	Mandalorion	CDS	55538455	55538563	.	-	.	transcript_id "Isoform75146_378"; gene_id "Isoform75146_378.gene"; gene_name "Isoform75146_378";
chr12	Mandalorion	exon	55539085	55539380	.	-	.	transcript_id "Isoform75146_378"; gene_id "Isoform75146_378.gene"; gene_name "Isoform75146_378";
chr12	Mandalorion	start_codon	55539309	55539311	.	-	.	transcript_id "Isoform75146_378"; gene_id "Isoform75146_378.gene"; gene_name "Isoform75146_378";
chr12	Mandalorion	CDS	55539085	55539311	.	-	.	transcript_id "Isoform75146_378"; gene_id "Isoform75146_378.gene"; gene_name "Isoform75146_378";
chr12	Mandalorion	transcript	55536645	55539380	.	+	.	transcript_id "Isoform75150_8938"; gene_id "Isoform75150_8938.gene"; gene_name "Isoform75150_8938";
chr12	Mandalorion	exon	55536645	55536754	.	+	.	transcript_id "Isoform75150_8938"; gene_id "Isoform75150_8938.gene"; gene_name "Isoform75150_8938";
chr12	Mandalorion	exon	55537191	55537451	.	+	.	transcript_id "Isoform75150_8938"; gene_id "Isoform75150_8938.gene"; gene_name "Isoform75150_8938";
chr12	Mandalorion	exon	55537556	55537644	.	+	.	transcript_id "Isoform75150_8938"; gene_id "Isoform75150_8938.gene"; gene_name "Isoform75150_8938";
chr12	Mandalorion	exon	55537905	55538115	.	+	.	transcript_id "Isoform75150_8938"; gene_id "Isoform75150_8938.gene"; gene_name "Isoform75150_8938";
chr12	Mandalorion	exon	55538455	55538563	.	+	.	transcript_id "Isoform75150_8938"; gene_id "Isoform75150_8938.gene"; gene_name "Isoform75150_8938";
chr12	Mandalorion	exon	55539085	55539380	.	+	.	transcript_id "Isoform75150_8938"; gene_id "Isoform75150_8938.gene"; gene_name "Isoform75150_8938";
chr12	Mandalorion	transcript	55536195	55539380	.	-	.	transcript_id "Isoform75166_16"; gene_id "Isoform75166_16.gene"; gene_name "Isoform75166_16";
chr12	Mandalorion	exon	55536195	55537451	.	-	.	transcript_id "Isoform75166_16"; gene_id "Isoform75166_16.gene"; gene_name "Isoform75166_16";
chr12	Mandalorion	CDS	55537119	55537451	.	-	.	transcript_id "Isoform75166_16"; gene_id "Isoform75166_16.gene"; gene_name "Isoform75166_16";
chr12	Mandalorion	stop_codon	55537116	55537118	.	-	.	transcript_id "Isoform75166_16"; gene_id "Isoform75166_16.gene"; gene_name "Isoform75166_16";
chr12	Mandalorion	exon	55537556	55537644	.	-	.	transcript_id "Isoform75166_16"; gene_id "Isoform75166_16.gene"; gene_name "Isoform75166_16";
chr12	Mandalorion	CDS	55537556	55537644	.	-	.	transcript_id "Isoform75166_16"; gene_id "Isoform75166_16.gene"; gene_name "Isoform75166_16";
chr12	Mandalorion	exon	55537905	55538115	.	-	.	transcript_id "Isoform75166_16"; gene_id "Isoform75166_16.gene"; gene_name "Isoform75166_16";
chr12	Mandalorion	CDS	55537905	55538115	.	-	.	transcript_id "Isoform75166_16"; gene_id "Isoform75166_16.gene"; gene_name "Isoform75166_16";
chr12	Mandalorion	exon	55538455	55538563	.	-	.	transcript_id "Isoform75166_16"; gene_id "Isoform75166_16.gene"; gene_name "Isoform75166_16";
chr12	Mandalorion	CDS	55538455	55538563	.	-	.	transcript_id "Isoform75166_16"; gene_id "Isoform75166_16.gene"; gene_name "Isoform75166_16";
chr12	Mandalorion	exon	55539085	55539380	.	-	.	transcript_id "Isoform75166_16"; gene_id "Isoform75166_16.gene"; gene_name "Isoform75166_16";
chr12	Mandalorion	start_codon	55539309	55539311	.	-	.	transcript_id "Isoform75166_16"; gene_id "Isoform75166_16.gene"; gene_name "Isoform75166_16";
chr12	Mandalorion	CDS	55539085	55539311	.	-	.	transcript_id "Isoform75166_16"; gene_id "Isoform75166_16.gene"; gene_name "Isoform75166_16";
chr12	Mandalorion	transcript	55839479	55867952	.	-	.	transcript_id "Isoform75182_3"; gene_id "Isoform75182_3.gene"; gene_name "Isoform75182_3";
chr12	Mandalorion	exon	55839479	55841829	.	-	.	transcript_id "Isoform75182_3"; gene_id "Isoform75182_3.gene"; gene_name "Isoform75182_3";
chr12	Mandalorion	exon	55842451	55842561	.	-	.	transcript_id "Isoform75182_3"; gene_id "Isoform75182_3.gene"; gene_name "Isoform75182_3";
chr12	Mandalorion	exon	55867447	55867952	.	-	.	transcript_id "Isoform75182_3"; gene_id "Isoform75182_3.gene"; gene_name "Isoform75182_3";
chr12	Mandalorion	transcript	55768965	55867952	.	-	.	transcript_id "Isoform75183_4"; gene_id "Isoform75183_4.gene"; gene_name "Isoform75183_4";
chr12	Mandalorion	exon	55768965	55769726	.	-	.	transcript_id "Isoform75183_4"; gene_id "Isoform75183_4.gene"; gene_name "Isoform75183_4";
chr12	Mandalorion	CDS	55768969	55769726	.	-	.	transcript_id "Isoform75183_4"; gene_id "Isoform75183_4.gene"; gene_name "Isoform75183_4";
chr12	Mandalorion	stop_codon	55768966	55768968	.	-	.	transcript_id "Isoform75183_4"; gene_id "Isoform75183_4.gene"; gene_name "Isoform75183_4";
chr12	Mandalorion	exon	55784996	55785157	.	-	.	transcript_id "Isoform75183_4"; gene_id "Isoform75183_4.gene"; gene_name "Isoform75183_4";
chr12	Mandalorion	CDS	55784996	55785157	.	-	.	transcript_id "Isoform75183_4"; gene_id "Isoform75183_4.gene"; gene_name "Isoform75183_4";
chr12	Mandalorion	exon	55786117	55786354	.	-	.	transcript_id "Isoform75183_4"; gene_id "Isoform75183_4.gene"; gene_name "Isoform75183_4";
chr12	Mandalorion	CDS	55786117	55786354	.	-	.	transcript_id "Isoform75183_4"; gene_id "Isoform75183_4.gene"; gene_name "Isoform75183_4";
chr12	Mandalorion	exon	55788219	55788348	.	-	.	transcript_id "Isoform75183_4"; gene_id "Isoform75183_4.gene"; gene_name "Isoform75183_4";
chr12	Mandalorion	CDS	55788219	55788348	.	-	.	transcript_id "Isoform75183_4"; gene_id "Isoform75183_4.gene"; gene_name "Isoform75183_4";
chr12	Mandalorion	exon	55793901	55794049	.	-	.	transcript_id "Isoform75183_4"; gene_id "Isoform75183_4.gene"; gene_name "Isoform75183_4";
chr12	Mandalorion	CDS	55793901	55794049	.	-	.	transcript_id "Isoform75183_4"; gene_id "Isoform75183_4.gene"; gene_name "Isoform75183_4";
chr12	Mandalorion	exon	55804711	55804845	.	-	.	transcript_id "Isoform75183_4"; gene_id "Isoform75183_4.gene"; gene_name "Isoform75183_4";
chr12	Mandalorion	CDS	55804711	55804845	.	-	.	transcript_id "Isoform75183_4"; gene_id "Isoform75183_4.gene"; gene_name "Isoform75183_4";
chr12	Mandalorion	exon	55809325	55809522	.	-	.	transcript_id "Isoform75183_4"; gene_id "Isoform75183_4.gene"; gene_name "Isoform75183_4";
chr12	Mandalorion	CDS	55809325	55809522	.	-	.	transcript_id "Isoform75183_4"; gene_id "Isoform75183_4.gene"; gene_name "Isoform75183_4";
chr12	Mandalorion	exon	55817404	55817643	.	-	.	transcript_id "Isoform75183_4"; gene_id "Isoform75183_4.gene"; gene_name "Isoform75183_4";
chr12	Mandalorion	CDS	55817404	55817643	.	-	.	transcript_id "Isoform75183_4"; gene_id "Isoform75183_4.gene"; gene_name "Isoform75183_4";
chr12	Mandalorion	exon	55822804	55823012	.	-	.	transcript_id "Isoform75183_4"; gene_id "Isoform75183_4.gene"; gene_name "Isoform75183_4";
chr12	Mandalorion	CDS	55822804	55823012	.	-	.	transcript_id "Isoform75183_4"; gene_id "Isoform75183_4.gene"; gene_name "Isoform75183_4";
chr12	Mandalorion	exon	55824077	55824215	.	-	.	transcript_id "Isoform75183_4"; gene_id "Isoform75183_4.gene"; gene_name "Isoform75183_4";
chr12	Mandalorion	CDS	55824077	55824215	.	-	.	transcript_id "Isoform75183_4"; gene_id "Isoform75183_4.gene"; gene_name "Isoform75183_4";
chr12	Mandalorion	exon	55829567	55829682	.	-	.	transcript_id "Isoform75183_4"; gene_id "Isoform75183_4.gene"; gene_name "Isoform75183_4";
chr12	Mandalorion	CDS	55829567	55829682	.	-	.	transcript_id "Isoform75183_4"; gene_id "Isoform75183_4.gene"; gene_name "Isoform75183_4";
chr12	Mandalorion	exon	55832955	55833132	.	-	.	transcript_id "Isoform75183_4"; gene_id "Isoform75183_4.gene"; gene_name "Isoform75183_4";
chr12	Mandalorion	CDS	55832955	55833132	.	-	.	transcript_id "Isoform75183_4"; gene_id "Isoform75183_4.gene"; gene_name "Isoform75183_4";
chr12	Mandalorion	exon	55834208	55834251	.	-	.	transcript_id "Isoform75183_4"; gene_id "Isoform75183_4.gene"; gene_name "Isoform75183_4";
chr12	Mandalorion	CDS	55834208	55834251	.	-	.	transcript_id "Isoform75183_4"; gene_id "Isoform75183_4.gene"; gene_name "Isoform75183_4";
chr12	Mandalorion	exon	55837097	55837154	.	-	.	transcript_id "Isoform75183_4"; gene_id "Isoform75183_4.gene"; gene_name "Isoform75183_4";
chr12	Mandalorion	CDS	55837097	55837154	.	-	.	transcript_id "Isoform75183_4"; gene_id "Isoform75183_4.gene"; gene_name "Isoform75183_4";
chr12	Mandalorion	exon	55841780	55841829	.	-	.	transcript_id "Isoform75183_4"; gene_id "Isoform75183_4.gene"; gene_name "Isoform75183_4";
chr12	Mandalorion	CDS	55841780	55841829	.	-	.	transcript_id "Isoform75183_4"; gene_id "Isoform75183_4.gene"; gene_name "Isoform75183_4";
chr12	Mandalorion	exon	55842451	55842561	.	-	.	transcript_id "Isoform75183_4"; gene_id "Isoform75183_4.gene"; gene_name "Isoform75183_4";
chr12	Mandalorion	CDS	55842451	55842561	.	-	.	transcript_id "Isoform75183_4"; gene_id "Isoform75183_4.gene"; gene_name "Isoform75183_4";
chr12	Mandalorion	exon	55867447	55867952	.	-	.	transcript_id "Isoform75183_4"; gene_id "Isoform75183_4.gene"; gene_name "Isoform75183_4";
chr12	Mandalorion	start_codon	55867550	55867552	.	-	.	transcript_id "Isoform75183_4"; gene_id "Isoform75183_4.gene"; gene_name "Isoform75183_4";
chr12	Mandalorion	CDS	55867447	55867552	.	-	.	transcript_id "Isoform75183_4"; gene_id "Isoform75183_4.gene"; gene_name "Isoform75183_4";
chr12	Mandalorion	transcript	55865149	55867952	.	-	.	transcript_id "Isoform75185_25"; gene_id "Isoform75185_25.gene"; gene_name "Isoform75185_25";
chr12	Mandalorion	exon	55865149	55867952	.	-	.	transcript_id "Isoform75185_25"; gene_id "Isoform75185_25.gene"; gene_name "Isoform75185_25";
chr12	Mandalorion	transcript	55866829	55867984	.	-	.	transcript_id "Isoform75189_4"; gene_id "Isoform75189_4.gene"; gene_name "Isoform75189_4";
chr12	Mandalorion	exon	55866829	55867984	.	-	.	transcript_id "Isoform75189_4"; gene_id "Isoform75189_4.gene"; gene_name "Isoform75189_4";
chr12	Mandalorion	transcript	55883164	55886510	.	+	.	transcript_id "Isoform75191_8"; gene_id "Isoform75191_8.gene"; gene_name "Isoform75191_8";
chr12	Mandalorion	exon	55883164	55883430	.	+	.	transcript_id "Isoform75191_8"; gene_id "Isoform75191_8.gene"; gene_name "Isoform75191_8";
chr12	Mandalorion	start_codon	55883416	55883418	.	+	.	transcript_id "Isoform75191_8"; gene_id "Isoform75191_8.gene"; gene_name "Isoform75191_8";
chr12	Mandalorion	CDS	55883416	55883430	.	+	.	transcript_id "Isoform75191_8"; gene_id "Isoform75191_8.gene"; gene_name "Isoform75191_8";
chr12	Mandalorion	exon	55884281	55884341	.	+	.	transcript_id "Isoform75191_8"; gene_id "Isoform75191_8.gene"; gene_name "Isoform75191_8";
chr12	Mandalorion	CDS	55884281	55884341	.	+	.	transcript_id "Isoform75191_8"; gene_id "Isoform75191_8.gene"; gene_name "Isoform75191_8";
chr12	Mandalorion	exon	55885627	55885843	.	+	.	transcript_id "Isoform75191_8"; gene_id "Isoform75191_8.gene"; gene_name "Isoform75191_8";
chr12	Mandalorion	CDS	55885627	55885843	.	+	.	transcript_id "Isoform75191_8"; gene_id "Isoform75191_8.gene"; gene_name "Isoform75191_8";
chr12	Mandalorion	exon	55886278	55886510	.	+	.	transcript_id "Isoform75191_8"; gene_id "Isoform75191_8.gene"; gene_name "Isoform75191_8";
chr12	Mandalorion	CDS	55886278	55886329	.	+	.	transcript_id "Isoform75191_8"; gene_id "Isoform75191_8.gene"; gene_name "Isoform75191_8";
chr12	Mandalorion	stop_codon	55886330	55886332	.	+	.	transcript_id "Isoform75191_8"; gene_id "Isoform75191_8.gene"; gene_name "Isoform75191_8";
chr12	Mandalorion	transcript	55883163	55886509	.	+	.	transcript_id "Isoform75193_5"; gene_id "Isoform75193_5.gene"; gene_name "Isoform75193_5";
chr12	Mandalorion	exon	55883163	55883430	.	+	.	transcript_id "Isoform75193_5"; gene_id "Isoform75193_5.gene"; gene_name "Isoform75193_5";
chr12	Mandalorion	start_codon	55883289	55883291	.	+	.	transcript_id "Isoform75193_5"; gene_id "Isoform75193_5.gene"; gene_name "Isoform75193_5";
chr12	Mandalorion	CDS	55883289	55883430	.	+	.	transcript_id "Isoform75193_5"; gene_id "Isoform75193_5.gene"; gene_name "Isoform75193_5";
chr12	Mandalorion	exon	55885627	55885843	.	+	.	transcript_id "Isoform75193_5"; gene_id "Isoform75193_5.gene"; gene_name "Isoform75193_5";
chr12	Mandalorion	CDS	55885627	55885843	.	+	.	transcript_id "Isoform75193_5"; gene_id "Isoform75193_5.gene"; gene_name "Isoform75193_5";
chr12	Mandalorion	exon	55886278	55886509	.	+	.	transcript_id "Isoform75193_5"; gene_id "Isoform75193_5.gene"; gene_name "Isoform75193_5";
chr12	Mandalorion	CDS	55886278	55886329	.	+	.	transcript_id "Isoform75193_5"; gene_id "Isoform75193_5.gene"; gene_name "Isoform75193_5";
chr12	Mandalorion	stop_codon	55886330	55886332	.	+	.	transcript_id "Isoform75193_5"; gene_id "Isoform75193_5.gene"; gene_name "Isoform75193_5";
chr12	Mandalorion	transcript	55883162	55886509	.	+	.	transcript_id "Isoform75194_4"; gene_id "Isoform75194_4.gene"; gene_name "Isoform75194_4";
chr12	Mandalorion	exon	55883162	55883430	.	+	.	transcript_id "Isoform75194_4"; gene_id "Isoform75194_4.gene"; gene_name "Isoform75194_4";
chr12	Mandalorion	exon	55886278	55886509	.	+	.	transcript_id "Isoform75194_4"; gene_id "Isoform75194_4.gene"; gene_name "Isoform75194_4";
chr12	Mandalorion	transcript	55883155	55916521	.	+	.	transcript_id "Isoform75196_53"; gene_id "Isoform75196_53.gene"; gene_name "Isoform75196_53";
chr12	Mandalorion	exon	55883155	55883430	.	+	.	transcript_id "Isoform75196_53"; gene_id "Isoform75196_53.gene"; gene_name "Isoform75196_53";
chr12	Mandalorion	start_codon	55883340	55883342	.	+	.	transcript_id "Isoform75196_53"; gene_id "Isoform75196_53.gene"; gene_name "Isoform75196_53";
chr12	Mandalorion	CDS	55883340	55883430	.	+	.	transcript_id "Isoform75196_53"; gene_id "Isoform75196_53.gene"; gene_name "Isoform75196_53";
chr12	Mandalorion	exon	55888356	55888446	.	+	.	transcript_id "Isoform75196_53"; gene_id "Isoform75196_53.gene"; gene_name "Isoform75196_53";
chr12	Mandalorion	CDS	55888356	55888446	.	+	.	transcript_id "Isoform75196_53"; gene_id "Isoform75196_53.gene"; gene_name "Isoform75196_53";
chr12	Mandalorion	exon	55891181	55891308	.	+	.	transcript_id "Isoform75196_53"; gene_id "Isoform75196_53.gene"; gene_name "Isoform75196_53";
chr12	Mandalorion	CDS	55891181	55891308	.	+	.	transcript_id "Isoform75196_53"; gene_id "Isoform75196_53.gene"; gene_name "Isoform75196_53";
chr12	Mandalorion	exon	55892069	55892148	.	+	.	transcript_id "Isoform75196_53"; gene_id "Isoform75196_53.gene"; gene_name "Isoform75196_53";
chr12	Mandalorion	CDS	55892069	55892148	.	+	.	transcript_id "Isoform75196_53"; gene_id "Isoform75196_53.gene"; gene_name "Isoform75196_53";
chr12	Mandalorion	exon	55906876	55906972	.	+	.	transcript_id "Isoform75196_53"; gene_id "Isoform75196_53.gene"; gene_name "Isoform75196_53";
chr12	Mandalorion	CDS	55906876	55906972	.	+	.	transcript_id "Isoform75196_53"; gene_id "Isoform75196_53.gene"; gene_name "Isoform75196_53";
chr12	Mandalorion	exon	55907873	55907956	.	+	.	transcript_id "Isoform75196_53"; gene_id "Isoform75196_53.gene"; gene_name "Isoform75196_53";
chr12	Mandalorion	CDS	55907873	55907956	.	+	.	transcript_id "Isoform75196_53"; gene_id "Isoform75196_53.gene"; gene_name "Isoform75196_53";
chr12	Mandalorion	exon	55908175	55908239	.	+	.	transcript_id "Isoform75196_53"; gene_id "Isoform75196_53.gene"; gene_name "Isoform75196_53";
chr12	Mandalorion	CDS	55908175	55908239	.	+	.	transcript_id "Isoform75196_53"; gene_id "Isoform75196_53.gene"; gene_name "Isoform75196_53";
chr12	Mandalorion	exon	55909919	55909958	.	+	.	transcript_id "Isoform75196_53"; gene_id "Isoform75196_53.gene"; gene_name "Isoform75196_53";
chr12	Mandalorion	CDS	55909919	55909958	.	+	.	transcript_id "Isoform75196_53"; gene_id "Isoform75196_53.gene"; gene_name "Isoform75196_53";
chr12	Mandalorion	exon	55912736	55912862	.	+	.	transcript_id "Isoform75196_53"; gene_id "Isoform75196_53.gene"; gene_name "Isoform75196_53";
chr12	Mandalorion	CDS	55912736	55912862	.	+	.	transcript_id "Isoform75196_53"; gene_id "Isoform75196_53.gene"; gene_name "Isoform75196_53";
chr12	Mandalorion	exon	55914947	55916521	.	+	.	transcript_id "Isoform75196_53"; gene_id "Isoform75196_53.gene"; gene_name "Isoform75196_53";
chr12	Mandalorion	CDS	55914947	55915061	.	+	.	transcript_id "Isoform75196_53"; gene_id "Isoform75196_53.gene"; gene_name "Isoform75196_53";
chr12	Mandalorion	stop_codon	55915062	55915064	.	+	.	transcript_id "Isoform75196_53"; gene_id "Isoform75196_53.gene"; gene_name "Isoform75196_53";
chr12	Mandalorion	transcript	55883169	55916521	.	+	.	transcript_id "Isoform75198_7"; gene_id "Isoform75198_7.gene"; gene_name "Isoform75198_7";
chr12	Mandalorion	exon	55883169	55883430	.	+	.	transcript_id "Isoform75198_7"; gene_id "Isoform75198_7.gene"; gene_name "Isoform75198_7";
chr12	Mandalorion	start_codon	55883340	55883342	.	+	.	transcript_id "Isoform75198_7"; gene_id "Isoform75198_7.gene"; gene_name "Isoform75198_7";
chr12	Mandalorion	CDS	55883340	55883430	.	+	.	transcript_id "Isoform75198_7"; gene_id "Isoform75198_7.gene"; gene_name "Isoform75198_7";
chr12	Mandalorion	exon	55888356	55888446	.	+	.	transcript_id "Isoform75198_7"; gene_id "Isoform75198_7.gene"; gene_name "Isoform75198_7";
chr12	Mandalorion	CDS	55888356	55888446	.	+	.	transcript_id "Isoform75198_7"; gene_id "Isoform75198_7.gene"; gene_name "Isoform75198_7";
chr12	Mandalorion	exon	55891181	55891308	.	+	.	transcript_id "Isoform75198_7"; gene_id "Isoform75198_7.gene"; gene_name "Isoform75198_7";
chr12	Mandalorion	CDS	55891181	55891308	.	+	.	transcript_id "Isoform75198_7"; gene_id "Isoform75198_7.gene"; gene_name "Isoform75198_7";
chr12	Mandalorion	exon	55892069	55892148	.	+	.	transcript_id "Isoform75198_7"; gene_id "Isoform75198_7.gene"; gene_name "Isoform75198_7";
chr12	Mandalorion	CDS	55892069	55892148	.	+	.	transcript_id "Isoform75198_7"; gene_id "Isoform75198_7.gene"; gene_name "Isoform75198_7";
chr12	Mandalorion	exon	55906876	55906972	.	+	.	transcript_id "Isoform75198_7"; gene_id "Isoform75198_7.gene"; gene_name "Isoform75198_7";
chr12	Mandalorion	CDS	55906876	55906972	.	+	.	transcript_id "Isoform75198_7"; gene_id "Isoform75198_7.gene"; gene_name "Isoform75198_7";
chr12	Mandalorion	exon	55907873	55907956	.	+	.	transcript_id "Isoform75198_7"; gene_id "Isoform75198_7.gene"; gene_name "Isoform75198_7";
chr12	Mandalorion	CDS	55907873	55907956	.	+	.	transcript_id "Isoform75198_7"; gene_id "Isoform75198_7.gene"; gene_name "Isoform75198_7";
chr12	Mandalorion	exon	55908175	55908239	.	+	.	transcript_id "Isoform75198_7"; gene_id "Isoform75198_7.gene"; gene_name "Isoform75198_7";
chr12	Mandalorion	CDS	55908175	55908239	.	+	.	transcript_id "Isoform75198_7"; gene_id "Isoform75198_7.gene"; gene_name "Isoform75198_7";
chr12	Mandalorion	exon	55909919	55909958	.	+	.	transcript_id "Isoform75198_7"; gene_id "Isoform75198_7.gene"; gene_name "Isoform75198_7";
chr12	Mandalorion	CDS	55909919	55909958	.	+	.	transcript_id "Isoform75198_7"; gene_id "Isoform75198_7.gene"; gene_name "Isoform75198_7";
chr12	Mandalorion	exon	55912736	55912862	.	+	.	transcript_id "Isoform75198_7"; gene_id "Isoform75198_7.gene"; gene_name "Isoform75198_7";
chr12	Mandalorion	CDS	55912736	55912862	.	+	.	transcript_id "Isoform75198_7"; gene_id "Isoform75198_7.gene"; gene_name "Isoform75198_7";
chr12	Mandalorion	exon	55914947	55915190	.	+	.	transcript_id "Isoform75198_7"; gene_id "Isoform75198_7.gene"; gene_name "Isoform75198_7";
chr12	Mandalorion	CDS	55914947	55915061	.	+	.	transcript_id "Isoform75198_7"; gene_id "Isoform75198_7.gene"; gene_name "Isoform75198_7";
chr12	Mandalorion	stop_codon	55915062	55915064	.	+	.	transcript_id "Isoform75198_7"; gene_id "Isoform75198_7.gene"; gene_name "Isoform75198_7";
chr12	Mandalorion	exon	55915282	55916521	.	+	.	transcript_id "Isoform75198_7"; gene_id "Isoform75198_7.gene"; gene_name "Isoform75198_7";
chr12	Mandalorion	transcript	55882458	55883527	.	-	.	transcript_id "Isoform75200_13"; gene_id "Isoform75200_13.gene"; gene_name "Isoform75200_13";
chr12	Mandalorion	exon	55882458	55883527	.	-	.	transcript_id "Isoform75200_13"; gene_id "Isoform75200_13.gene"; gene_name "Isoform75200_13";
chr12	Mandalorion	transcript	56375107	56392660	.	-	.	transcript_id "Isoform75202_67"; gene_id "Isoform75202_67.gene"; gene_name "Isoform75202_67";
chr12	Mandalorion	exon	56375107	56375584	.	-	.	transcript_id "Isoform75202_67"; gene_id "Isoform75202_67.gene"; gene_name "Isoform75202_67";
chr12	Mandalorion	CDS	56375483	56375584	.	-	.	transcript_id "Isoform75202_67"; gene_id "Isoform75202_67.gene"; gene_name "Isoform75202_67";
chr12	Mandalorion	stop_codon	56375480	56375482	.	-	.	transcript_id "Isoform75202_67"; gene_id "Isoform75202_67.gene"; gene_name "Isoform75202_67";
chr12	Mandalorion	exon	56377014	56377052	.	-	.	transcript_id "Isoform75202_67"; gene_id "Isoform75202_67.gene"; gene_name "Isoform75202_67";
chr12	Mandalorion	CDS	56377014	56377052	.	-	.	transcript_id "Isoform75202_67"; gene_id "Isoform75202_67.gene"; gene_name "Isoform75202_67";
chr12	Mandalorion	exon	56382583	56382680	.	-	.	transcript_id "Isoform75202_67"; gene_id "Isoform75202_67.gene"; gene_name "Isoform75202_67";
chr12	Mandalorion	CDS	56382583	56382680	.	-	.	transcript_id "Isoform75202_67"; gene_id "Isoform75202_67.gene"; gene_name "Isoform75202_67";
chr12	Mandalorion	exon	56384088	56384240	.	-	.	transcript_id "Isoform75202_67"; gene_id "Isoform75202_67.gene"; gene_name "Isoform75202_67";
chr12	Mandalorion	CDS	56384088	56384240	.	-	.	transcript_id "Isoform75202_67"; gene_id "Isoform75202_67.gene"; gene_name "Isoform75202_67";
chr12	Mandalorion	exon	56384549	56384614	.	-	.	transcript_id "Isoform75202_67"; gene_id "Isoform75202_67.gene"; gene_name "Isoform75202_67";
chr12	Mandalorion	CDS	56384549	56384614	.	-	.	transcript_id "Isoform75202_67"; gene_id "Isoform75202_67.gene"; gene_name "Isoform75202_67";
chr12	Mandalorion	exon	56386986	56387082	.	-	.	transcript_id "Isoform75202_67"; gene_id "Isoform75202_67.gene"; gene_name "Isoform75202_67";
chr12	Mandalorion	CDS	56386986	56387082	.	-	.	transcript_id "Isoform75202_67"; gene_id "Isoform75202_67.gene"; gene_name "Isoform75202_67";
chr12	Mandalorion	exon	56387170	56387388	.	-	.	transcript_id "Isoform75202_67"; gene_id "Isoform75202_67.gene"; gene_name "Isoform75202_67";
chr12	Mandalorion	CDS	56387170	56387388	.	-	.	transcript_id "Isoform75202_67"; gene_id "Isoform75202_67.gene"; gene_name "Isoform75202_67";
chr12	Mandalorion	exon	56389021	56389140	.	-	.	transcript_id "Isoform75202_67"; gene_id "Isoform75202_67.gene"; gene_name "Isoform75202_67";
chr12	Mandalorion	CDS	56389021	56389140	.	-	.	transcript_id "Isoform75202_67"; gene_id "Isoform75202_67.gene"; gene_name "Isoform75202_67";
chr12	Mandalorion	exon	56392457	56392660	.	-	.	transcript_id "Isoform75202_67"; gene_id "Isoform75202_67.gene"; gene_name "Isoform75202_67";
chr12	Mandalorion	start_codon	56392583	56392585	.	-	.	transcript_id "Isoform75202_67"; gene_id "Isoform75202_67.gene"; gene_name "Isoform75202_67";
chr12	Mandalorion	CDS	56392457	56392585	.	-	.	transcript_id "Isoform75202_67"; gene_id "Isoform75202_67.gene"; gene_name "Isoform75202_67";
chr12	Mandalorion	transcript	56375107	56392660	.	-	.	transcript_id "Isoform75204_4"; gene_id "Isoform75204_4.gene"; gene_name "Isoform75204_4";
chr12	Mandalorion	exon	56375107	56375584	.	-	.	transcript_id "Isoform75204_4"; gene_id "Isoform75204_4.gene"; gene_name "Isoform75204_4";
chr12	Mandalorion	CDS	56375483	56375584	.	-	.	transcript_id "Isoform75204_4"; gene_id "Isoform75204_4.gene"; gene_name "Isoform75204_4";
chr12	Mandalorion	stop_codon	56375480	56375482	.	-	.	transcript_id "Isoform75204_4"; gene_id "Isoform75204_4.gene"; gene_name "Isoform75204_4";
chr12	Mandalorion	exon	56377014	56377052	.	-	.	transcript_id "Isoform75204_4"; gene_id "Isoform75204_4.gene"; gene_name "Isoform75204_4";
chr12	Mandalorion	CDS	56377014	56377052	.	-	.	transcript_id "Isoform75204_4"; gene_id "Isoform75204_4.gene"; gene_name "Isoform75204_4";
chr12	Mandalorion	exon	56382583	56382680	.	-	.	transcript_id "Isoform75204_4"; gene_id "Isoform75204_4.gene"; gene_name "Isoform75204_4";
chr12	Mandalorion	CDS	56382583	56382680	.	-	.	transcript_id "Isoform75204_4"; gene_id "Isoform75204_4.gene"; gene_name "Isoform75204_4";
chr12	Mandalorion	exon	56384088	56384240	.	-	.	transcript_id "Isoform75204_4"; gene_id "Isoform75204_4.gene"; gene_name "Isoform75204_4";
chr12	Mandalorion	CDS	56384088	56384240	.	-	.	transcript_id "Isoform75204_4"; gene_id "Isoform75204_4.gene"; gene_name "Isoform75204_4";
chr12	Mandalorion	exon	56384549	56384614	.	-	.	transcript_id "Isoform75204_4"; gene_id "Isoform75204_4.gene"; gene_name "Isoform75204_4";
chr12	Mandalorion	CDS	56384549	56384614	.	-	.	transcript_id "Isoform75204_4"; gene_id "Isoform75204_4.gene"; gene_name "Isoform75204_4";
chr12	Mandalorion	exon	56386986	56387082	.	-	.	transcript_id "Isoform75204_4"; gene_id "Isoform75204_4.gene"; gene_name "Isoform75204_4";
chr12	Mandalorion	CDS	56386986	56387082	.	-	.	transcript_id "Isoform75204_4"; gene_id "Isoform75204_4.gene"; gene_name "Isoform75204_4";
chr12	Mandalorion	exon	56387170	56387388	.	-	.	transcript_id "Isoform75204_4"; gene_id "Isoform75204_4.gene"; gene_name "Isoform75204_4";
chr12	Mandalorion	start_codon	56387359	56387361	.	-	.	transcript_id "Isoform75204_4"; gene_id "Isoform75204_4.gene"; gene_name "Isoform75204_4";
chr12	Mandalorion	CDS	56387170	56387361	.	-	.	transcript_id "Isoform75204_4"; gene_id "Isoform75204_4.gene"; gene_name "Isoform75204_4";
chr12	Mandalorion	exon	56389021	56389194	.	-	.	transcript_id "Isoform75204_4"; gene_id "Isoform75204_4.gene"; gene_name "Isoform75204_4";
chr12	Mandalorion	exon	56392457	56392660	.	-	.	transcript_id "Isoform75204_4"; gene_id "Isoform75204_4.gene"; gene_name "Isoform75204_4";
chr12	Mandalorion	transcript	56375107	56392660	.	-	.	transcript_id "Isoform75205_44"; gene_id "Isoform75205_44.gene"; gene_name "Isoform75205_44";
chr12	Mandalorion	exon	56375107	56375581	.	-	.	transcript_id "Isoform75205_44"; gene_id "Isoform75205_44.gene"; gene_name "Isoform75205_44";
chr12	Mandalorion	CDS	56375483	56375581	.	-	.	transcript_id "Isoform75205_44"; gene_id "Isoform75205_44.gene"; gene_name "Isoform75205_44";
chr12	Mandalorion	stop_codon	56375480	56375482	.	-	.	transcript_id "Isoform75205_44"; gene_id "Isoform75205_44.gene"; gene_name "Isoform75205_44";
chr12	Mandalorion	exon	56377014	56377052	.	-	.	transcript_id "Isoform75205_44"; gene_id "Isoform75205_44.gene"; gene_name "Isoform75205_44";
chr12	Mandalorion	CDS	56377014	56377052	.	-	.	transcript_id "Isoform75205_44"; gene_id "Isoform75205_44.gene"; gene_name "Isoform75205_44";
chr12	Mandalorion	exon	56382583	56382680	.	-	.	transcript_id "Isoform75205_44"; gene_id "Isoform75205_44.gene"; gene_name "Isoform75205_44";
chr12	Mandalorion	CDS	56382583	56382680	.	-	.	transcript_id "Isoform75205_44"; gene_id "Isoform75205_44.gene"; gene_name "Isoform75205_44";
chr12	Mandalorion	exon	56384088	56384240	.	-	.	transcript_id "Isoform75205_44"; gene_id "Isoform75205_44.gene"; gene_name "Isoform75205_44";
chr12	Mandalorion	CDS	56384088	56384240	.	-	.	transcript_id "Isoform75205_44"; gene_id "Isoform75205_44.gene"; gene_name "Isoform75205_44";
chr12	Mandalorion	exon	56384549	56384614	.	-	.	transcript_id "Isoform75205_44"; gene_id "Isoform75205_44.gene"; gene_name "Isoform75205_44";
chr12	Mandalorion	CDS	56384549	56384614	.	-	.	transcript_id "Isoform75205_44"; gene_id "Isoform75205_44.gene"; gene_name "Isoform75205_44";
chr12	Mandalorion	exon	56386986	56387082	.	-	.	transcript_id "Isoform75205_44"; gene_id "Isoform75205_44.gene"; gene_name "Isoform75205_44";
chr12	Mandalorion	CDS	56386986	56387082	.	-	.	transcript_id "Isoform75205_44"; gene_id "Isoform75205_44.gene"; gene_name "Isoform75205_44";
chr12	Mandalorion	exon	56387170	56387388	.	-	.	transcript_id "Isoform75205_44"; gene_id "Isoform75205_44.gene"; gene_name "Isoform75205_44";
chr12	Mandalorion	CDS	56387170	56387388	.	-	.	transcript_id "Isoform75205_44"; gene_id "Isoform75205_44.gene"; gene_name "Isoform75205_44";
chr12	Mandalorion	exon	56389021	56389140	.	-	.	transcript_id "Isoform75205_44"; gene_id "Isoform75205_44.gene"; gene_name "Isoform75205_44";
chr12	Mandalorion	CDS	56389021	56389140	.	-	.	transcript_id "Isoform75205_44"; gene_id "Isoform75205_44.gene"; gene_name "Isoform75205_44";
chr12	Mandalorion	exon	56392457	56392660	.	-	.	transcript_id "Isoform75205_44"; gene_id "Isoform75205_44.gene"; gene_name "Isoform75205_44";
chr12	Mandalorion	start_codon	56392583	56392585	.	-	.	transcript_id "Isoform75205_44"; gene_id "Isoform75205_44.gene"; gene_name "Isoform75205_44";
chr12	Mandalorion	CDS	56392457	56392585	.	-	.	transcript_id "Isoform75205_44"; gene_id "Isoform75205_44.gene"; gene_name "Isoform75205_44";
chr12	Mandalorion	transcript	56391498	56392660	.	-	.	transcript_id "Isoform75208_3"; gene_id "Isoform75208_3.gene"; gene_name "Isoform75208_3";
chr12	Mandalorion	exon	56391498	56392660	.	-	.	transcript_id "Isoform75208_3"; gene_id "Isoform75208_3.gene"; gene_name "Isoform75208_3";
chr12	Mandalorion	start_codon	56392527	56392529	.	-	.	transcript_id "Isoform75208_3"; gene_id "Isoform75208_3.gene"; gene_name "Isoform75208_3";
chr12	Mandalorion	CDS	56392200	56392529	.	-	.	transcript_id "Isoform75208_3"; gene_id "Isoform75208_3.gene"; gene_name "Isoform75208_3";
chr12	Mandalorion	stop_codon	56392197	56392199	.	-	.	transcript_id "Isoform75208_3"; gene_id "Isoform75208_3.gene"; gene_name "Isoform75208_3";
chr12	Mandalorion	transcript	56759529	57243840	.	-	.	transcript_id "Isoform75214_10"; gene_id "Isoform75214_10.gene"; gene_name "Isoform75214_10";
chr12	Mandalorion	exon	56759529	56760659	.	-	.	transcript_id "Isoform75214_10"; gene_id "Isoform75214_10.gene"; gene_name "Isoform75214_10";
chr12	Mandalorion	CDS	56760601	56760659	.	-	.	transcript_id "Isoform75214_10"; gene_id "Isoform75214_10.gene"; gene_name "Isoform75214_10";
chr12	Mandalorion	stop_codon	56760598	56760600	.	-	.	transcript_id "Isoform75214_10"; gene_id "Isoform75214_10.gene"; gene_name "Isoform75214_10";
chr12	Mandalorion	exon	56764023	56764075	.	-	.	transcript_id "Isoform75214_10"; gene_id "Isoform75214_10.gene"; gene_name "Isoform75214_10";
chr12	Mandalorion	CDS	56764023	56764075	.	-	.	transcript_id "Isoform75214_10"; gene_id "Isoform75214_10.gene"; gene_name "Isoform75214_10";
chr12	Mandalorion	exon	56764925	56765106	.	-	.	transcript_id "Isoform75214_10"; gene_id "Isoform75214_10.gene"; gene_name "Isoform75214_10";
chr12	Mandalorion	CDS	56764925	56765106	.	-	.	transcript_id "Isoform75214_10"; gene_id "Isoform75214_10.gene"; gene_name "Isoform75214_10";
chr12	Mandalorion	exon	56785255	56785419	.	-	.	transcript_id "Isoform75214_10"; gene_id "Isoform75214_10.gene"; gene_name "Isoform75214_10";
chr12	Mandalorion	CDS	56785255	56785419	.	-	.	transcript_id "Isoform75214_10"; gene_id "Isoform75214_10.gene"; gene_name "Isoform75214_10";
chr12	Mandalorion	exon	56812803	56812910	.	-	.	transcript_id "Isoform75214_10"; gene_id "Isoform75214_10.gene"; gene_name "Isoform75214_10";
chr12	Mandalorion	CDS	56812803	56812910	.	-	.	transcript_id "Isoform75214_10"; gene_id "Isoform75214_10.gene"; gene_name "Isoform75214_10";
chr12	Mandalorion	exon	56816938	56816997	.	-	.	transcript_id "Isoform75214_10"; gene_id "Isoform75214_10.gene"; gene_name "Isoform75214_10";
chr12	Mandalorion	CDS	56816938	56816997	.	-	.	transcript_id "Isoform75214_10"; gene_id "Isoform75214_10.gene"; gene_name "Isoform75214_10";
chr12	Mandalorion	exon	56822111	56822177	.	-	.	transcript_id "Isoform75214_10"; gene_id "Isoform75214_10.gene"; gene_name "Isoform75214_10";
chr12	Mandalorion	CDS	56822111	56822177	.	-	.	transcript_id "Isoform75214_10"; gene_id "Isoform75214_10.gene"; gene_name "Isoform75214_10";
chr12	Mandalorion	exon	56904812	56904895	.	-	.	transcript_id "Isoform75214_10"; gene_id "Isoform75214_10.gene"; gene_name "Isoform75214_10";
chr12	Mandalorion	CDS	56904812	56904895	.	-	.	transcript_id "Isoform75214_10"; gene_id "Isoform75214_10.gene"; gene_name "Isoform75214_10";
chr12	Mandalorion	exon	56975050	56975098	.	-	.	transcript_id "Isoform75214_10"; gene_id "Isoform75214_10.gene"; gene_name "Isoform75214_10";
chr12	Mandalorion	CDS	56975050	56975098	.	-	.	transcript_id "Isoform75214_10"; gene_id "Isoform75214_10.gene"; gene_name "Isoform75214_10";
chr12	Mandalorion	exon	57243658	57243840	.	-	.	transcript_id "Isoform75214_10"; gene_id "Isoform75214_10.gene"; gene_name "Isoform75214_10";
chr12	Mandalorion	start_codon	57243722	57243724	.	-	.	transcript_id "Isoform75214_10"; gene_id "Isoform75214_10.gene"; gene_name "Isoform75214_10";
chr12	Mandalorion	CDS	57243658	57243724	.	-	.	transcript_id "Isoform75214_10"; gene_id "Isoform75214_10.gene"; gene_name "Isoform75214_10";
chr12	Mandalorion	transcript	56759535	57244104	.	-	.	transcript_id "Isoform75217_8"; gene_id "Isoform75217_8.gene"; gene_name "Isoform75217_8";
chr12	Mandalorion	exon	56759535	56760659	.	-	.	transcript_id "Isoform75217_8"; gene_id "Isoform75217_8.gene"; gene_name "Isoform75217_8";
chr12	Mandalorion	CDS	56760601	56760659	.	-	.	transcript_id "Isoform75217_8"; gene_id "Isoform75217_8.gene"; gene_name "Isoform75217_8";
chr12	Mandalorion	stop_codon	56760598	56760600	.	-	.	transcript_id "Isoform75217_8"; gene_id "Isoform75217_8.gene"; gene_name "Isoform75217_8";
chr12	Mandalorion	exon	56764023	56764075	.	-	.	transcript_id "Isoform75217_8"; gene_id "Isoform75217_8.gene"; gene_name "Isoform75217_8";
chr12	Mandalorion	CDS	56764023	56764075	.	-	.	transcript_id "Isoform75217_8"; gene_id "Isoform75217_8.gene"; gene_name "Isoform75217_8";
chr12	Mandalorion	exon	56764925	56765106	.	-	.	transcript_id "Isoform75217_8"; gene_id "Isoform75217_8.gene"; gene_name "Isoform75217_8";
chr12	Mandalorion	CDS	56764925	56765106	.	-	.	transcript_id "Isoform75217_8"; gene_id "Isoform75217_8.gene"; gene_name "Isoform75217_8";
chr12	Mandalorion	exon	56785255	56785419	.	-	.	transcript_id "Isoform75217_8"; gene_id "Isoform75217_8.gene"; gene_name "Isoform75217_8";
chr12	Mandalorion	CDS	56785255	56785419	.	-	.	transcript_id "Isoform75217_8"; gene_id "Isoform75217_8.gene"; gene_name "Isoform75217_8";
chr12	Mandalorion	exon	56812803	56812910	.	-	.	transcript_id "Isoform75217_8"; gene_id "Isoform75217_8.gene"; gene_name "Isoform75217_8";
chr12	Mandalorion	CDS	56812803	56812910	.	-	.	transcript_id "Isoform75217_8"; gene_id "Isoform75217_8.gene"; gene_name "Isoform75217_8";
chr12	Mandalorion	exon	56816938	56816997	.	-	.	transcript_id "Isoform75217_8"; gene_id "Isoform75217_8.gene"; gene_name "Isoform75217_8";
chr12	Mandalorion	CDS	56816938	56816997	.	-	.	transcript_id "Isoform75217_8"; gene_id "Isoform75217_8.gene"; gene_name "Isoform75217_8";
chr12	Mandalorion	exon	56822111	56822177	.	-	.	transcript_id "Isoform75217_8"; gene_id "Isoform75217_8.gene"; gene_name "Isoform75217_8";
chr12	Mandalorion	CDS	56822111	56822177	.	-	.	transcript_id "Isoform75217_8"; gene_id "Isoform75217_8.gene"; gene_name "Isoform75217_8";
chr12	Mandalorion	exon	56904812	56904895	.	-	.	transcript_id "Isoform75217_8"; gene_id "Isoform75217_8.gene"; gene_name "Isoform75217_8";
chr12	Mandalorion	CDS	56904812	56904895	.	-	.	transcript_id "Isoform75217_8"; gene_id "Isoform75217_8.gene"; gene_name "Isoform75217_8";
chr12	Mandalorion	exon	56975050	56975098	.	-	.	transcript_id "Isoform75217_8"; gene_id "Isoform75217_8.gene"; gene_name "Isoform75217_8";
chr12	Mandalorion	CDS	56975050	56975098	.	-	.	transcript_id "Isoform75217_8"; gene_id "Isoform75217_8.gene"; gene_name "Isoform75217_8";
chr12	Mandalorion	exon	57243658	57244104	.	-	.	transcript_id "Isoform75217_8"; gene_id "Isoform75217_8.gene"; gene_name "Isoform75217_8";
chr12	Mandalorion	start_codon	57243722	57243724	.	-	.	transcript_id "Isoform75217_8"; gene_id "Isoform75217_8.gene"; gene_name "Isoform75217_8";
chr12	Mandalorion	CDS	57243658	57243724	.	-	.	transcript_id "Isoform75217_8"; gene_id "Isoform75217_8.gene"; gene_name "Isoform75217_8";
chr12	Mandalorion	transcript	56759600	57243834	.	-	.	transcript_id "Isoform75218_43"; gene_id "Isoform75218_43.gene"; gene_name "Isoform75218_43";
chr12	Mandalorion	exon	56759600	56760659	.	-	.	transcript_id "Isoform75218_43"; gene_id "Isoform75218_43.gene"; gene_name "Isoform75218_43";
chr12	Mandalorion	CDS	56760601	56760659	.	-	.	transcript_id "Isoform75218_43"; gene_id "Isoform75218_43.gene"; gene_name "Isoform75218_43";
chr12	Mandalorion	stop_codon	56760598	56760600	.	-	.	transcript_id "Isoform75218_43"; gene_id "Isoform75218_43.gene"; gene_name "Isoform75218_43";
chr12	Mandalorion	exon	56764023	56764075	.	-	.	transcript_id "Isoform75218_43"; gene_id "Isoform75218_43.gene"; gene_name "Isoform75218_43";
chr12	Mandalorion	CDS	56764023	56764075	.	-	.	transcript_id "Isoform75218_43"; gene_id "Isoform75218_43.gene"; gene_name "Isoform75218_43";
chr12	Mandalorion	exon	56764925	56765106	.	-	.	transcript_id "Isoform75218_43"; gene_id "Isoform75218_43.gene"; gene_name "Isoform75218_43";
chr12	Mandalorion	CDS	56764925	56765106	.	-	.	transcript_id "Isoform75218_43"; gene_id "Isoform75218_43.gene"; gene_name "Isoform75218_43";
chr12	Mandalorion	exon	56785255	56785419	.	-	.	transcript_id "Isoform75218_43"; gene_id "Isoform75218_43.gene"; gene_name "Isoform75218_43";
chr12	Mandalorion	CDS	56785255	56785419	.	-	.	transcript_id "Isoform75218_43"; gene_id "Isoform75218_43.gene"; gene_name "Isoform75218_43";
chr12	Mandalorion	exon	56812803	56812910	.	-	.	transcript_id "Isoform75218_43"; gene_id "Isoform75218_43.gene"; gene_name "Isoform75218_43";
chr12	Mandalorion	CDS	56812803	56812910	.	-	.	transcript_id "Isoform75218_43"; gene_id "Isoform75218_43.gene"; gene_name "Isoform75218_43";
chr12	Mandalorion	exon	56816938	56816997	.	-	.	transcript_id "Isoform75218_43"; gene_id "Isoform75218_43.gene"; gene_name "Isoform75218_43";
chr12	Mandalorion	CDS	56816938	56816997	.	-	.	transcript_id "Isoform75218_43"; gene_id "Isoform75218_43.gene"; gene_name "Isoform75218_43";
chr12	Mandalorion	exon	56822111	56822177	.	-	.	transcript_id "Isoform75218_43"; gene_id "Isoform75218_43.gene"; gene_name "Isoform75218_43";
chr12	Mandalorion	CDS	56822111	56822177	.	-	.	transcript_id "Isoform75218_43"; gene_id "Isoform75218_43.gene"; gene_name "Isoform75218_43";
chr12	Mandalorion	exon	56904812	56904895	.	-	.	transcript_id "Isoform75218_43"; gene_id "Isoform75218_43.gene"; gene_name "Isoform75218_43";
chr12	Mandalorion	CDS	56904812	56904895	.	-	.	transcript_id "Isoform75218_43"; gene_id "Isoform75218_43.gene"; gene_name "Isoform75218_43";
chr12	Mandalorion	exon	56975050	56975098	.	-	.	transcript_id "Isoform75218_43"; gene_id "Isoform75218_43.gene"; gene_name "Isoform75218_43";
chr12	Mandalorion	CDS	56975050	56975098	.	-	.	transcript_id "Isoform75218_43"; gene_id "Isoform75218_43.gene"; gene_name "Isoform75218_43";
chr12	Mandalorion	exon	57243658	57243834	.	-	.	transcript_id "Isoform75218_43"; gene_id "Isoform75218_43.gene"; gene_name "Isoform75218_43";
chr12	Mandalorion	start_codon	57243722	57243724	.	-	.	transcript_id "Isoform75218_43"; gene_id "Isoform75218_43.gene"; gene_name "Isoform75218_43";
chr12	Mandalorion	CDS	57243658	57243724	.	-	.	transcript_id "Isoform75218_43"; gene_id "Isoform75218_43.gene"; gene_name "Isoform75218_43";
chr12	Mandalorion	transcript	56759600	57244082	.	-	.	transcript_id "Isoform75221_27"; gene_id "Isoform75221_27.gene"; gene_name "Isoform75221_27";
chr12	Mandalorion	exon	56759600	56760659	.	-	.	transcript_id "Isoform75221_27"; gene_id "Isoform75221_27.gene"; gene_name "Isoform75221_27";
chr12	Mandalorion	CDS	56760601	56760659	.	-	.	transcript_id "Isoform75221_27"; gene_id "Isoform75221_27.gene"; gene_name "Isoform75221_27";
chr12	Mandalorion	stop_codon	56760598	56760600	.	-	.	transcript_id "Isoform75221_27"; gene_id "Isoform75221_27.gene"; gene_name "Isoform75221_27";
chr12	Mandalorion	exon	56764023	56764075	.	-	.	transcript_id "Isoform75221_27"; gene_id "Isoform75221_27.gene"; gene_name "Isoform75221_27";
chr12	Mandalorion	CDS	56764023	56764075	.	-	.	transcript_id "Isoform75221_27"; gene_id "Isoform75221_27.gene"; gene_name "Isoform75221_27";
chr12	Mandalorion	exon	56764925	56765106	.	-	.	transcript_id "Isoform75221_27"; gene_id "Isoform75221_27.gene"; gene_name "Isoform75221_27";
chr12	Mandalorion	CDS	56764925	56765106	.	-	.	transcript_id "Isoform75221_27"; gene_id "Isoform75221_27.gene"; gene_name "Isoform75221_27";
chr12	Mandalorion	exon	56785255	56785419	.	-	.	transcript_id "Isoform75221_27"; gene_id "Isoform75221_27.gene"; gene_name "Isoform75221_27";
chr12	Mandalorion	CDS	56785255	56785419	.	-	.	transcript_id "Isoform75221_27"; gene_id "Isoform75221_27.gene"; gene_name "Isoform75221_27";
chr12	Mandalorion	exon	56812803	56812910	.	-	.	transcript_id "Isoform75221_27"; gene_id "Isoform75221_27.gene"; gene_name "Isoform75221_27";
chr12	Mandalorion	CDS	56812803	56812910	.	-	.	transcript_id "Isoform75221_27"; gene_id "Isoform75221_27.gene"; gene_name "Isoform75221_27";
chr12	Mandalorion	exon	56816938	56816997	.	-	.	transcript_id "Isoform75221_27"; gene_id "Isoform75221_27.gene"; gene_name "Isoform75221_27";
chr12	Mandalorion	CDS	56816938	56816997	.	-	.	transcript_id "Isoform75221_27"; gene_id "Isoform75221_27.gene"; gene_name "Isoform75221_27";
chr12	Mandalorion	exon	56822111	56822177	.	-	.	transcript_id "Isoform75221_27"; gene_id "Isoform75221_27.gene"; gene_name "Isoform75221_27";
chr12	Mandalorion	CDS	56822111	56822177	.	-	.	transcript_id "Isoform75221_27"; gene_id "Isoform75221_27.gene"; gene_name "Isoform75221_27";
chr12	Mandalorion	exon	56904812	56904895	.	-	.	transcript_id "Isoform75221_27"; gene_id "Isoform75221_27.gene"; gene_name "Isoform75221_27";
chr12	Mandalorion	CDS	56904812	56904895	.	-	.	transcript_id "Isoform75221_27"; gene_id "Isoform75221_27.gene"; gene_name "Isoform75221_27";
chr12	Mandalorion	exon	56975050	56975098	.	-	.	transcript_id "Isoform75221_27"; gene_id "Isoform75221_27.gene"; gene_name "Isoform75221_27";
chr12	Mandalorion	CDS	56975050	56975098	.	-	.	transcript_id "Isoform75221_27"; gene_id "Isoform75221_27.gene"; gene_name "Isoform75221_27";
chr12	Mandalorion	exon	57243658	57244082	.	-	.	transcript_id "Isoform75221_27"; gene_id "Isoform75221_27.gene"; gene_name "Isoform75221_27";
chr12	Mandalorion	start_codon	57243722	57243724	.	-	.	transcript_id "Isoform75221_27"; gene_id "Isoform75221_27.gene"; gene_name "Isoform75221_27";
chr12	Mandalorion	CDS	57243658	57243724	.	-	.	transcript_id "Isoform75221_27"; gene_id "Isoform75221_27.gene"; gene_name "Isoform75221_27";
chr12	Mandalorion	transcript	56759600	57244104	.	-	.	transcript_id "Isoform75222_17"; gene_id "Isoform75222_17.gene"; gene_name "Isoform75222_17";
chr12	Mandalorion	exon	56759600	56760659	.	-	.	transcript_id "Isoform75222_17"; gene_id "Isoform75222_17.gene"; gene_name "Isoform75222_17";
chr12	Mandalorion	CDS	56760601	56760659	.	-	.	transcript_id "Isoform75222_17"; gene_id "Isoform75222_17.gene"; gene_name "Isoform75222_17";
chr12	Mandalorion	stop_codon	56760598	56760600	.	-	.	transcript_id "Isoform75222_17"; gene_id "Isoform75222_17.gene"; gene_name "Isoform75222_17";
chr12	Mandalorion	exon	56764023	56764075	.	-	.	transcript_id "Isoform75222_17"; gene_id "Isoform75222_17.gene"; gene_name "Isoform75222_17";
chr12	Mandalorion	CDS	56764023	56764075	.	-	.	transcript_id "Isoform75222_17"; gene_id "Isoform75222_17.gene"; gene_name "Isoform75222_17";
chr12	Mandalorion	exon	56764925	56765106	.	-	.	transcript_id "Isoform75222_17"; gene_id "Isoform75222_17.gene"; gene_name "Isoform75222_17";
chr12	Mandalorion	CDS	56764925	56765106	.	-	.	transcript_id "Isoform75222_17"; gene_id "Isoform75222_17.gene"; gene_name "Isoform75222_17";
chr12	Mandalorion	exon	56785255	56785419	.	-	.	transcript_id "Isoform75222_17"; gene_id "Isoform75222_17.gene"; gene_name "Isoform75222_17";
chr12	Mandalorion	CDS	56785255	56785419	.	-	.	transcript_id "Isoform75222_17"; gene_id "Isoform75222_17.gene"; gene_name "Isoform75222_17";
chr12	Mandalorion	exon	56812803	56812910	.	-	.	transcript_id "Isoform75222_17"; gene_id "Isoform75222_17.gene"; gene_name "Isoform75222_17";
chr12	Mandalorion	CDS	56812803	56812910	.	-	.	transcript_id "Isoform75222_17"; gene_id "Isoform75222_17.gene"; gene_name "Isoform75222_17";
chr12	Mandalorion	exon	56816938	56816997	.	-	.	transcript_id "Isoform75222_17"; gene_id "Isoform75222_17.gene"; gene_name "Isoform75222_17";
chr12	Mandalorion	CDS	56816938	56816997	.	-	.	transcript_id "Isoform75222_17"; gene_id "Isoform75222_17.gene"; gene_name "Isoform75222_17";
chr12	Mandalorion	exon	56822111	56822177	.	-	.	transcript_id "Isoform75222_17"; gene_id "Isoform75222_17.gene"; gene_name "Isoform75222_17";
chr12	Mandalorion	CDS	56822111	56822177	.	-	.	transcript_id "Isoform75222_17"; gene_id "Isoform75222_17.gene"; gene_name "Isoform75222_17";
chr12	Mandalorion	exon	56904812	56904895	.	-	.	transcript_id "Isoform75222_17"; gene_id "Isoform75222_17.gene"; gene_name "Isoform75222_17";
chr12	Mandalorion	CDS	56904812	56904895	.	-	.	transcript_id "Isoform75222_17"; gene_id "Isoform75222_17.gene"; gene_name "Isoform75222_17";
chr12	Mandalorion	exon	56975050	56975098	.	-	.	transcript_id "Isoform75222_17"; gene_id "Isoform75222_17.gene"; gene_name "Isoform75222_17";
chr12	Mandalorion	CDS	56975050	56975098	.	-	.	transcript_id "Isoform75222_17"; gene_id "Isoform75222_17.gene"; gene_name "Isoform75222_17";
chr12	Mandalorion	exon	57243658	57244104	.	-	.	transcript_id "Isoform75222_17"; gene_id "Isoform75222_17.gene"; gene_name "Isoform75222_17";
chr12	Mandalorion	start_codon	57243722	57243724	.	-	.	transcript_id "Isoform75222_17"; gene_id "Isoform75222_17.gene"; gene_name "Isoform75222_17";
chr12	Mandalorion	CDS	57243658	57243724	.	-	.	transcript_id "Isoform75222_17"; gene_id "Isoform75222_17.gene"; gene_name "Isoform75222_17";
chr12	Mandalorion	transcript	56760114	57243827	.	-	.	transcript_id "Isoform75231_164"; gene_id "Isoform75231_164.gene"; gene_name "Isoform75231_164";
chr12	Mandalorion	exon	56760114	56760659	.	-	.	transcript_id "Isoform75231_164"; gene_id "Isoform75231_164.gene"; gene_name "Isoform75231_164";
chr12	Mandalorion	CDS	56760601	56760659	.	-	.	transcript_id "Isoform75231_164"; gene_id "Isoform75231_164.gene"; gene_name "Isoform75231_164";
chr12	Mandalorion	stop_codon	56760598	56760600	.	-	.	transcript_id "Isoform75231_164"; gene_id "Isoform75231_164.gene"; gene_name "Isoform75231_164";
chr12	Mandalorion	exon	56764023	56764075	.	-	.	transcript_id "Isoform75231_164"; gene_id "Isoform75231_164.gene"; gene_name "Isoform75231_164";
chr12	Mandalorion	CDS	56764023	56764075	.	-	.	transcript_id "Isoform75231_164"; gene_id "Isoform75231_164.gene"; gene_name "Isoform75231_164";
chr12	Mandalorion	exon	56764925	56765106	.	-	.	transcript_id "Isoform75231_164"; gene_id "Isoform75231_164.gene"; gene_name "Isoform75231_164";
chr12	Mandalorion	CDS	56764925	56765106	.	-	.	transcript_id "Isoform75231_164"; gene_id "Isoform75231_164.gene"; gene_name "Isoform75231_164";
chr12	Mandalorion	exon	56785255	56785419	.	-	.	transcript_id "Isoform75231_164"; gene_id "Isoform75231_164.gene"; gene_name "Isoform75231_164";
chr12	Mandalorion	CDS	56785255	56785419	.	-	.	transcript_id "Isoform75231_164"; gene_id "Isoform75231_164.gene"; gene_name "Isoform75231_164";
chr12	Mandalorion	exon	56812803	56812910	.	-	.	transcript_id "Isoform75231_164"; gene_id "Isoform75231_164.gene"; gene_name "Isoform75231_164";
chr12	Mandalorion	CDS	56812803	56812910	.	-	.	transcript_id "Isoform75231_164"; gene_id "Isoform75231_164.gene"; gene_name "Isoform75231_164";
chr12	Mandalorion	exon	56816938	56816997	.	-	.	transcript_id "Isoform75231_164"; gene_id "Isoform75231_164.gene"; gene_name "Isoform75231_164";
chr12	Mandalorion	CDS	56816938	56816997	.	-	.	transcript_id "Isoform75231_164"; gene_id "Isoform75231_164.gene"; gene_name "Isoform75231_164";
chr12	Mandalorion	exon	56822111	56822177	.	-	.	transcript_id "Isoform75231_164"; gene_id "Isoform75231_164.gene"; gene_name "Isoform75231_164";
chr12	Mandalorion	CDS	56822111	56822177	.	-	.	transcript_id "Isoform75231_164"; gene_id "Isoform75231_164.gene"; gene_name "Isoform75231_164";
chr12	Mandalorion	exon	56904812	56904895	.	-	.	transcript_id "Isoform75231_164"; gene_id "Isoform75231_164.gene"; gene_name "Isoform75231_164";
chr12	Mandalorion	CDS	56904812	56904895	.	-	.	transcript_id "Isoform75231_164"; gene_id "Isoform75231_164.gene"; gene_name "Isoform75231_164";
chr12	Mandalorion	exon	56975050	56975098	.	-	.	transcript_id "Isoform75231_164"; gene_id "Isoform75231_164.gene"; gene_name "Isoform75231_164";
chr12	Mandalorion	CDS	56975050	56975098	.	-	.	transcript_id "Isoform75231_164"; gene_id "Isoform75231_164.gene"; gene_name "Isoform75231_164";
chr12	Mandalorion	exon	57243658	57243827	.	-	.	transcript_id "Isoform75231_164"; gene_id "Isoform75231_164.gene"; gene_name "Isoform75231_164";
chr12	Mandalorion	start_codon	57243722	57243724	.	-	.	transcript_id "Isoform75231_164"; gene_id "Isoform75231_164.gene"; gene_name "Isoform75231_164";
chr12	Mandalorion	CDS	57243658	57243724	.	-	.	transcript_id "Isoform75231_164"; gene_id "Isoform75231_164.gene"; gene_name "Isoform75231_164";
chr12	Mandalorion	transcript	56760114	57244082	.	-	.	transcript_id "Isoform75234_136"; gene_id "Isoform75234_136.gene"; gene_name "Isoform75234_136";
chr12	Mandalorion	exon	56760114	56760659	.	-	.	transcript_id "Isoform75234_136"; gene_id "Isoform75234_136.gene"; gene_name "Isoform75234_136";
chr12	Mandalorion	CDS	56760601	56760659	.	-	.	transcript_id "Isoform75234_136"; gene_id "Isoform75234_136.gene"; gene_name "Isoform75234_136";
chr12	Mandalorion	stop_codon	56760598	56760600	.	-	.	transcript_id "Isoform75234_136"; gene_id "Isoform75234_136.gene"; gene_name "Isoform75234_136";
chr12	Mandalorion	exon	56764023	56764075	.	-	.	transcript_id "Isoform75234_136"; gene_id "Isoform75234_136.gene"; gene_name "Isoform75234_136";
chr12	Mandalorion	CDS	56764023	56764075	.	-	.	transcript_id "Isoform75234_136"; gene_id "Isoform75234_136.gene"; gene_name "Isoform75234_136";
chr12	Mandalorion	exon	56764925	56765106	.	-	.	transcript_id "Isoform75234_136"; gene_id "Isoform75234_136.gene"; gene_name "Isoform75234_136";
chr12	Mandalorion	CDS	56764925	56765106	.	-	.	transcript_id "Isoform75234_136"; gene_id "Isoform75234_136.gene"; gene_name "Isoform75234_136";
chr12	Mandalorion	exon	56785255	56785419	.	-	.	transcript_id "Isoform75234_136"; gene_id "Isoform75234_136.gene"; gene_name "Isoform75234_136";
chr12	Mandalorion	CDS	56785255	56785419	.	-	.	transcript_id "Isoform75234_136"; gene_id "Isoform75234_136.gene"; gene_name "Isoform75234_136";
chr12	Mandalorion	exon	56812803	56812910	.	-	.	transcript_id "Isoform75234_136"; gene_id "Isoform75234_136.gene"; gene_name "Isoform75234_136";
chr12	Mandalorion	CDS	56812803	56812910	.	-	.	transcript_id "Isoform75234_136"; gene_id "Isoform75234_136.gene"; gene_name "Isoform75234_136";
chr12	Mandalorion	exon	56816938	56816997	.	-	.	transcript_id "Isoform75234_136"; gene_id "Isoform75234_136.gene"; gene_name "Isoform75234_136";
chr12	Mandalorion	CDS	56816938	56816997	.	-	.	transcript_id "Isoform75234_136"; gene_id "Isoform75234_136.gene"; gene_name "Isoform75234_136";
chr12	Mandalorion	exon	56822111	56822177	.	-	.	transcript_id "Isoform75234_136"; gene_id "Isoform75234_136.gene"; gene_name "Isoform75234_136";
chr12	Mandalorion	CDS	56822111	56822177	.	-	.	transcript_id "Isoform75234_136"; gene_id "Isoform75234_136.gene"; gene_name "Isoform75234_136";
chr12	Mandalorion	exon	56904812	56904895	.	-	.	transcript_id "Isoform75234_136"; gene_id "Isoform75234_136.gene"; gene_name "Isoform75234_136";
chr12	Mandalorion	CDS	56904812	56904895	.	-	.	transcript_id "Isoform75234_136"; gene_id "Isoform75234_136.gene"; gene_name "Isoform75234_136";
chr12	Mandalorion	exon	56975050	56975098	.	-	.	transcript_id "Isoform75234_136"; gene_id "Isoform75234_136.gene"; gene_name "Isoform75234_136";
chr12	Mandalorion	CDS	56975050	56975098	.	-	.	transcript_id "Isoform75234_136"; gene_id "Isoform75234_136.gene"; gene_name "Isoform75234_136";
chr12	Mandalorion	exon	57243658	57244082	.	-	.	transcript_id "Isoform75234_136"; gene_id "Isoform75234_136.gene"; gene_name "Isoform75234_136";
chr12	Mandalorion	start_codon	57243722	57243724	.	-	.	transcript_id "Isoform75234_136"; gene_id "Isoform75234_136.gene"; gene_name "Isoform75234_136";
chr12	Mandalorion	CDS	57243658	57243724	.	-	.	transcript_id "Isoform75234_136"; gene_id "Isoform75234_136.gene"; gene_name "Isoform75234_136";
chr12	Mandalorion	transcript	56760114	57244104	.	-	.	transcript_id "Isoform75235_87"; gene_id "Isoform75235_87.gene"; gene_name "Isoform75235_87";
chr12	Mandalorion	exon	56760114	56760659	.	-	.	transcript_id "Isoform75235_87"; gene_id "Isoform75235_87.gene"; gene_name "Isoform75235_87";
chr12	Mandalorion	CDS	56760601	56760659	.	-	.	transcript_id "Isoform75235_87"; gene_id "Isoform75235_87.gene"; gene_name "Isoform75235_87";
chr12	Mandalorion	stop_codon	56760598	56760600	.	-	.	transcript_id "Isoform75235_87"; gene_id "Isoform75235_87.gene"; gene_name "Isoform75235_87";
chr12	Mandalorion	exon	56764023	56764075	.	-	.	transcript_id "Isoform75235_87"; gene_id "Isoform75235_87.gene"; gene_name "Isoform75235_87";
chr12	Mandalorion	CDS	56764023	56764075	.	-	.	transcript_id "Isoform75235_87"; gene_id "Isoform75235_87.gene"; gene_name "Isoform75235_87";
chr12	Mandalorion	exon	56764925	56765106	.	-	.	transcript_id "Isoform75235_87"; gene_id "Isoform75235_87.gene"; gene_name "Isoform75235_87";
chr12	Mandalorion	CDS	56764925	56765106	.	-	.	transcript_id "Isoform75235_87"; gene_id "Isoform75235_87.gene"; gene_name "Isoform75235_87";
chr12	Mandalorion	exon	56785255	56785419	.	-	.	transcript_id "Isoform75235_87"; gene_id "Isoform75235_87.gene"; gene_name "Isoform75235_87";
chr12	Mandalorion	CDS	56785255	56785419	.	-	.	transcript_id "Isoform75235_87"; gene_id "Isoform75235_87.gene"; gene_name "Isoform75235_87";
chr12	Mandalorion	exon	56812803	56812910	.	-	.	transcript_id "Isoform75235_87"; gene_id "Isoform75235_87.gene"; gene_name "Isoform75235_87";
chr12	Mandalorion	CDS	56812803	56812910	.	-	.	transcript_id "Isoform75235_87"; gene_id "Isoform75235_87.gene"; gene_name "Isoform75235_87";
chr12	Mandalorion	exon	56816938	56816997	.	-	.	transcript_id "Isoform75235_87"; gene_id "Isoform75235_87.gene"; gene_name "Isoform75235_87";
chr12	Mandalorion	CDS	56816938	56816997	.	-	.	transcript_id "Isoform75235_87"; gene_id "Isoform75235_87.gene"; gene_name "Isoform75235_87";
chr12	Mandalorion	exon	56822111	56822177	.	-	.	transcript_id "Isoform75235_87"; gene_id "Isoform75235_87.gene"; gene_name "Isoform75235_87";
chr12	Mandalorion	CDS	56822111	56822177	.	-	.	transcript_id "Isoform75235_87"; gene_id "Isoform75235_87.gene"; gene_name "Isoform75235_87";
chr12	Mandalorion	exon	56904812	56904895	.	-	.	transcript_id "Isoform75235_87"; gene_id "Isoform75235_87.gene"; gene_name "Isoform75235_87";
chr12	Mandalorion	CDS	56904812	56904895	.	-	.	transcript_id "Isoform75235_87"; gene_id "Isoform75235_87.gene"; gene_name "Isoform75235_87";
chr12	Mandalorion	exon	56975050	56975098	.	-	.	transcript_id "Isoform75235_87"; gene_id "Isoform75235_87.gene"; gene_name "Isoform75235_87";
chr12	Mandalorion	CDS	56975050	56975098	.	-	.	transcript_id "Isoform75235_87"; gene_id "Isoform75235_87.gene"; gene_name "Isoform75235_87";
chr12	Mandalorion	exon	57243658	57244104	.	-	.	transcript_id "Isoform75235_87"; gene_id "Isoform75235_87.gene"; gene_name "Isoform75235_87";
chr12	Mandalorion	start_codon	57243722	57243724	.	-	.	transcript_id "Isoform75235_87"; gene_id "Isoform75235_87.gene"; gene_name "Isoform75235_87";
chr12	Mandalorion	CDS	57243658	57243724	.	-	.	transcript_id "Isoform75235_87"; gene_id "Isoform75235_87.gene"; gene_name "Isoform75235_87";
chr12	Mandalorion	transcript	56974536	57244104	.	-	.	transcript_id "Isoform75246_6"; gene_id "Isoform75246_6.gene"; gene_name "Isoform75246_6";
chr12	Mandalorion	exon	56974536	56975098	.	-	.	transcript_id "Isoform75246_6"; gene_id "Isoform75246_6.gene"; gene_name "Isoform75246_6";
chr12	Mandalorion	exon	57243658	57244104	.	-	.	transcript_id "Isoform75246_6"; gene_id "Isoform75246_6.gene"; gene_name "Isoform75246_6";
chr12	Mandalorion	transcript	56798680	57244104	.	-	.	transcript_id "Isoform75247_6"; gene_id "Isoform75247_6.gene"; gene_name "Isoform75247_6";
chr12	Mandalorion	exon	56798680	56799077	.	-	.	transcript_id "Isoform75247_6"; gene_id "Isoform75247_6.gene"; gene_name "Isoform75247_6";
chr12	Mandalorion	CDS	56799066	56799077	.	-	.	transcript_id "Isoform75247_6"; gene_id "Isoform75247_6.gene"; gene_name "Isoform75247_6";
chr12	Mandalorion	stop_codon	56799063	56799065	.	-	.	transcript_id "Isoform75247_6"; gene_id "Isoform75247_6.gene"; gene_name "Isoform75247_6";
chr12	Mandalorion	exon	56812803	56812910	.	-	.	transcript_id "Isoform75247_6"; gene_id "Isoform75247_6.gene"; gene_name "Isoform75247_6";
chr12	Mandalorion	CDS	56812803	56812910	.	-	.	transcript_id "Isoform75247_6"; gene_id "Isoform75247_6.gene"; gene_name "Isoform75247_6";
chr12	Mandalorion	exon	56816938	56816997	.	-	.	transcript_id "Isoform75247_6"; gene_id "Isoform75247_6.gene"; gene_name "Isoform75247_6";
chr12	Mandalorion	CDS	56816938	56816997	.	-	.	transcript_id "Isoform75247_6"; gene_id "Isoform75247_6.gene"; gene_name "Isoform75247_6";
chr12	Mandalorion	exon	56822111	56822177	.	-	.	transcript_id "Isoform75247_6"; gene_id "Isoform75247_6.gene"; gene_name "Isoform75247_6";
chr12	Mandalorion	CDS	56822111	56822177	.	-	.	transcript_id "Isoform75247_6"; gene_id "Isoform75247_6.gene"; gene_name "Isoform75247_6";
chr12	Mandalorion	exon	56904812	56904895	.	-	.	transcript_id "Isoform75247_6"; gene_id "Isoform75247_6.gene"; gene_name "Isoform75247_6";
chr12	Mandalorion	CDS	56904812	56904895	.	-	.	transcript_id "Isoform75247_6"; gene_id "Isoform75247_6.gene"; gene_name "Isoform75247_6";
chr12	Mandalorion	exon	56975050	56975098	.	-	.	transcript_id "Isoform75247_6"; gene_id "Isoform75247_6.gene"; gene_name "Isoform75247_6";
chr12	Mandalorion	CDS	56975050	56975098	.	-	.	transcript_id "Isoform75247_6"; gene_id "Isoform75247_6.gene"; gene_name "Isoform75247_6";
chr12	Mandalorion	exon	57243658	57244104	.	-	.	transcript_id "Isoform75247_6"; gene_id "Isoform75247_6.gene"; gene_name "Isoform75247_6";
chr12	Mandalorion	start_codon	57243722	57243724	.	-	.	transcript_id "Isoform75247_6"; gene_id "Isoform75247_6.gene"; gene_name "Isoform75247_6";
chr12	Mandalorion	CDS	57243658	57243724	.	-	.	transcript_id "Isoform75247_6"; gene_id "Isoform75247_6.gene"; gene_name "Isoform75247_6";
chr12	Mandalorion	transcript	57135273	57135559	.	-	.	transcript_id "Isoform75251_7"; gene_id "Isoform75251_7.gene"; gene_name "Isoform75251_7";
chr12	Mandalorion	exon	57135273	57135559	.	-	.	transcript_id "Isoform75251_7"; gene_id "Isoform75251_7.gene"; gene_name "Isoform75251_7";
chr12	Mandalorion	transcript	57243404	57244326	.	+	.	transcript_id "Isoform75252_3"; gene_id "Isoform75252_3.gene"; gene_name "Isoform75252_3";
chr12	Mandalorion	exon	57243404	57244326	.	+	.	transcript_id "Isoform75252_3"; gene_id "Isoform75252_3.gene"; gene_name "Isoform75252_3";
chr12	Mandalorion	transcript	57587419	57590671	.	-	.	transcript_id "Isoform75254_5"; gene_id "Isoform75254_5.gene"; gene_name "Isoform75254_5";
chr12	Mandalorion	exon	57587419	57590146	.	-	.	transcript_id "Isoform75254_5"; gene_id "Isoform75254_5.gene"; gene_name "Isoform75254_5";
chr12	Mandalorion	start_codon	57590117	57590119	.	-	.	transcript_id "Isoform75254_5"; gene_id "Isoform75254_5.gene"; gene_name "Isoform75254_5";
chr12	Mandalorion	CDS	57588815	57590119	.	-	.	transcript_id "Isoform75254_5"; gene_id "Isoform75254_5.gene"; gene_name "Isoform75254_5";
chr12	Mandalorion	stop_codon	57588812	57588814	.	-	.	transcript_id "Isoform75254_5"; gene_id "Isoform75254_5.gene"; gene_name "Isoform75254_5";
chr12	Mandalorion	exon	57590516	57590671	.	-	.	transcript_id "Isoform75254_5"; gene_id "Isoform75254_5.gene"; gene_name "Isoform75254_5";
chr12	Mandalorion	transcript	57587419	57592787	.	-	.	transcript_id "Isoform75259_31"; gene_id "Isoform75259_31.gene"; gene_name "Isoform75259_31";
chr12	Mandalorion	exon	57587419	57590146	.	-	.	transcript_id "Isoform75259_31"; gene_id "Isoform75259_31.gene"; gene_name "Isoform75259_31";
chr12	Mandalorion	CDS	57588815	57590146	.	-	.	transcript_id "Isoform75259_31"; gene_id "Isoform75259_31.gene"; gene_name "Isoform75259_31";
chr12	Mandalorion	stop_codon	57588812	57588814	.	-	.	transcript_id "Isoform75259_31"; gene_id "Isoform75259_31.gene"; gene_name "Isoform75259_31";
chr12	Mandalorion	exon	57592450	57592787	.	-	.	transcript_id "Isoform75259_31"; gene_id "Isoform75259_31.gene"; gene_name "Isoform75259_31";
chr12	Mandalorion	start_codon	57592519	57592521	.	-	.	transcript_id "Isoform75259_31"; gene_id "Isoform75259_31.gene"; gene_name "Isoform75259_31";
chr12	Mandalorion	CDS	57592450	57592521	.	-	.	transcript_id "Isoform75259_31"; gene_id "Isoform75259_31.gene"; gene_name "Isoform75259_31";
chr12	Mandalorion	transcript	57587419	57592930	.	-	.	transcript_id "Isoform75264_4"; gene_id "Isoform75264_4.gene"; gene_name "Isoform75264_4";
chr12	Mandalorion	exon	57587419	57590146	.	-	.	transcript_id "Isoform75264_4"; gene_id "Isoform75264_4.gene"; gene_name "Isoform75264_4";
chr12	Mandalorion	CDS	57588815	57590146	.	-	.	transcript_id "Isoform75264_4"; gene_id "Isoform75264_4.gene"; gene_name "Isoform75264_4";
chr12	Mandalorion	stop_codon	57588812	57588814	.	-	.	transcript_id "Isoform75264_4"; gene_id "Isoform75264_4.gene"; gene_name "Isoform75264_4";
chr12	Mandalorion	exon	57592450	57592930	.	-	.	transcript_id "Isoform75264_4"; gene_id "Isoform75264_4.gene"; gene_name "Isoform75264_4";
chr12	Mandalorion	start_codon	57592519	57592521	.	-	.	transcript_id "Isoform75264_4"; gene_id "Isoform75264_4.gene"; gene_name "Isoform75264_4";
chr12	Mandalorion	CDS	57592450	57592521	.	-	.	transcript_id "Isoform75264_4"; gene_id "Isoform75264_4.gene"; gene_name "Isoform75264_4";
chr12	Mandalorion	transcript	57564069	57592787	.	-	.	transcript_id "Isoform75280_3"; gene_id "Isoform75280_3.gene"; gene_name "Isoform75280_3";
chr12	Mandalorion	exon	57564069	57565291	.	-	.	transcript_id "Isoform75280_3"; gene_id "Isoform75280_3.gene"; gene_name "Isoform75280_3";
chr12	Mandalorion	exon	57565556	57565645	.	-	.	transcript_id "Isoform75280_3"; gene_id "Isoform75280_3.gene"; gene_name "Isoform75280_3";
chr12	Mandalorion	CDS	57565602	57565645	.	-	.	transcript_id "Isoform75280_3"; gene_id "Isoform75280_3.gene"; gene_name "Isoform75280_3";
chr12	Mandalorion	stop_codon	57565599	57565601	.	-	.	transcript_id "Isoform75280_3"; gene_id "Isoform75280_3.gene"; gene_name "Isoform75280_3";
chr12	Mandalorion	exon	57588847	57590146	.	-	.	transcript_id "Isoform75280_3"; gene_id "Isoform75280_3.gene"; gene_name "Isoform75280_3";
chr12	Mandalorion	CDS	57588847	57590146	.	-	.	transcript_id "Isoform75280_3"; gene_id "Isoform75280_3.gene"; gene_name "Isoform75280_3";
chr12	Mandalorion	exon	57592450	57592787	.	-	.	transcript_id "Isoform75280_3"; gene_id "Isoform75280_3.gene"; gene_name "Isoform75280_3";
chr12	Mandalorion	start_codon	57592519	57592521	.	-	.	transcript_id "Isoform75280_3"; gene_id "Isoform75280_3.gene"; gene_name "Isoform75280_3";
chr12	Mandalorion	CDS	57592450	57592521	.	-	.	transcript_id "Isoform75280_3"; gene_id "Isoform75280_3.gene"; gene_name "Isoform75280_3";
chr12	Mandalorion	transcript	57586223	57592783	.	-	.	transcript_id "Isoform75290_7"; gene_id "Isoform75290_7.gene"; gene_name "Isoform75290_7";
chr12	Mandalorion	exon	57586223	57586458	.	-	.	transcript_id "Isoform75290_7"; gene_id "Isoform75290_7.gene"; gene_name "Isoform75290_7";
chr12	Mandalorion	CDS	57586439	57586458	.	-	.	transcript_id "Isoform75290_7"; gene_id "Isoform75290_7.gene"; gene_name "Isoform75290_7";
chr12	Mandalorion	stop_codon	57586436	57586438	.	-	.	transcript_id "Isoform75290_7"; gene_id "Isoform75290_7.gene"; gene_name "Isoform75290_7";
chr12	Mandalorion	exon	57588847	57590146	.	-	.	transcript_id "Isoform75290_7"; gene_id "Isoform75290_7.gene"; gene_name "Isoform75290_7";
chr12	Mandalorion	CDS	57588847	57590146	.	-	.	transcript_id "Isoform75290_7"; gene_id "Isoform75290_7.gene"; gene_name "Isoform75290_7";
chr12	Mandalorion	exon	57592450	57592783	.	-	.	transcript_id "Isoform75290_7"; gene_id "Isoform75290_7.gene"; gene_name "Isoform75290_7";
chr12	Mandalorion	start_codon	57592519	57592521	.	-	.	transcript_id "Isoform75290_7"; gene_id "Isoform75290_7.gene"; gene_name "Isoform75290_7";
chr12	Mandalorion	CDS	57592450	57592521	.	-	.	transcript_id "Isoform75290_7"; gene_id "Isoform75290_7.gene"; gene_name "Isoform75290_7";
chr12	Mandalorion	transcript	57515825	57590142	.	-	.	transcript_id "Isoform75292_3"; gene_id "Isoform75292_3.gene"; gene_name "Isoform75292_3";
chr12	Mandalorion	exon	57515825	57516057	.	-	.	transcript_id "Isoform75292_3"; gene_id "Isoform75292_3.gene"; gene_name "Isoform75292_3";
chr12	Mandalorion	CDS	57516029	57516057	.	-	.	transcript_id "Isoform75292_3"; gene_id "Isoform75292_3.gene"; gene_name "Isoform75292_3";
chr12	Mandalorion	stop_codon	57516026	57516028	.	-	.	transcript_id "Isoform75292_3"; gene_id "Isoform75292_3.gene"; gene_name "Isoform75292_3";
chr12	Mandalorion	exon	57588847	57590142	.	-	.	transcript_id "Isoform75292_3"; gene_id "Isoform75292_3.gene"; gene_name "Isoform75292_3";
chr12	Mandalorion	start_codon	57590117	57590119	.	-	.	transcript_id "Isoform75292_3"; gene_id "Isoform75292_3.gene"; gene_name "Isoform75292_3";
chr12	Mandalorion	CDS	57588847	57590119	.	-	.	transcript_id "Isoform75292_3"; gene_id "Isoform75292_3.gene"; gene_name "Isoform75292_3";
chr12	Mandalorion	transcript	57277211	57294600	.	+	.	transcript_id "Isoform75294_16"; gene_id "Isoform75294_16.gene"; gene_name "Isoform75294_16";
chr12	Mandalorion	exon	57277211	57277397	.	+	.	transcript_id "Isoform75294_16"; gene_id "Isoform75294_16.gene"; gene_name "Isoform75294_16";
chr12	Mandalorion	exon	57294418	57294600	.	+	.	transcript_id "Isoform75294_16"; gene_id "Isoform75294_16.gene"; gene_name "Isoform75294_16";
chr12	Mandalorion	transcript	57277220	57288953	.	+	.	transcript_id "Isoform75304_37"; gene_id "Isoform75304_37.gene"; gene_name "Isoform75304_37";
chr12	Mandalorion	exon	57277220	57277397	.	+	.	transcript_id "Isoform75304_37"; gene_id "Isoform75304_37.gene"; gene_name "Isoform75304_37";
chr12	Mandalorion	exon	57285149	57288953	.	+	.	transcript_id "Isoform75304_37"; gene_id "Isoform75304_37.gene"; gene_name "Isoform75304_37";
chr12	Mandalorion	start_codon	57285212	57285214	.	+	.	transcript_id "Isoform75304_37"; gene_id "Isoform75304_37.gene"; gene_name "Isoform75304_37";
chr12	Mandalorion	CDS	57285212	57286165	.	+	.	transcript_id "Isoform75304_37"; gene_id "Isoform75304_37.gene"; gene_name "Isoform75304_37";
chr12	Mandalorion	stop_codon	57286166	57286168	.	+	.	transcript_id "Isoform75304_37"; gene_id "Isoform75304_37.gene"; gene_name "Isoform75304_37";
chr12	Mandalorion	transcript	57584469	57586163	.	-	.	transcript_id "Isoform75330_19"; gene_id "Isoform75330_19.gene"; gene_name "Isoform75330_19";
chr12	Mandalorion	exon	57584469	57586163	.	-	.	transcript_id "Isoform75330_19"; gene_id "Isoform75330_19.gene"; gene_name "Isoform75330_19";
chr12	Mandalorion	transcript	57585418	57588690	.	+	.	transcript_id "Isoform75337_4"; gene_id "Isoform75337_4.gene"; gene_name "Isoform75337_4";
chr12	Mandalorion	exon	57585418	57588690	.	+	.	transcript_id "Isoform75337_4"; gene_id "Isoform75337_4.gene"; gene_name "Isoform75337_4";
chr12	Mandalorion	transcript	57587419	57590142	.	-	.	transcript_id "Isoform75345_33"; gene_id "Isoform75345_33.gene"; gene_name "Isoform75345_33";
chr12	Mandalorion	exon	57587419	57590142	.	-	.	transcript_id "Isoform75345_33"; gene_id "Isoform75345_33.gene"; gene_name "Isoform75345_33";
chr12	Mandalorion	start_codon	57590117	57590119	.	-	.	transcript_id "Isoform75345_33"; gene_id "Isoform75345_33.gene"; gene_name "Isoform75345_33";
chr12	Mandalorion	CDS	57588815	57590119	.	-	.	transcript_id "Isoform75345_33"; gene_id "Isoform75345_33.gene"; gene_name "Isoform75345_33";
chr12	Mandalorion	stop_codon	57588812	57588814	.	-	.	transcript_id "Isoform75345_33"; gene_id "Isoform75345_33.gene"; gene_name "Isoform75345_33";
chr12	Mandalorion	transcript	57589266	57590899	.	+	.	transcript_id "Isoform75359_12"; gene_id "Isoform75359_12.gene"; gene_name "Isoform75359_12";
chr12	Mandalorion	exon	57589266	57590899	.	+	.	transcript_id "Isoform75359_12"; gene_id "Isoform75359_12.gene"; gene_name "Isoform75359_12";
chr12	Mandalorion	transcript	57592305	57593121	.	+	.	transcript_id "Isoform75363_3"; gene_id "Isoform75363_3.gene"; gene_name "Isoform75363_3";
chr12	Mandalorion	exon	57592305	57593121	.	+	.	transcript_id "Isoform75363_3"; gene_id "Isoform75363_3.gene"; gene_name "Isoform75363_3";
chr12	Mandalorion	transcript	57592641	57593116	.	+	.	transcript_id "Isoform75364_13"; gene_id "Isoform75364_13.gene"; gene_name "Isoform75364_13";
chr12	Mandalorion	exon	57592641	57593116	.	+	.	transcript_id "Isoform75364_13"; gene_id "Isoform75364_13.gene"; gene_name "Isoform75364_13";
chr12	Mandalorion	transcript	58312579	58315657	.	-	.	transcript_id "Isoform75372_44"; gene_id "Isoform75372_44.gene"; gene_name "Isoform75372_44";
chr12	Mandalorion	exon	58312579	58315657	.	-	.	transcript_id "Isoform75372_44"; gene_id "Isoform75372_44.gene"; gene_name "Isoform75372_44";
chr12	Mandalorion	start_codon	58315618	58315620	.	-	.	transcript_id "Isoform75372_44"; gene_id "Isoform75372_44.gene"; gene_name "Isoform75372_44";
chr12	Mandalorion	CDS	58314244	58315620	.	-	.	transcript_id "Isoform75372_44"; gene_id "Isoform75372_44.gene"; gene_name "Isoform75372_44";
chr12	Mandalorion	stop_codon	58314241	58314243	.	-	.	transcript_id "Isoform75372_44"; gene_id "Isoform75372_44.gene"; gene_name "Isoform75372_44";
chr12	Mandalorion	transcript	58312579	58315686	.	-	.	transcript_id "Isoform75374_34"; gene_id "Isoform75374_34.gene"; gene_name "Isoform75374_34";
chr12	Mandalorion	exon	58312579	58315686	.	-	.	transcript_id "Isoform75374_34"; gene_id "Isoform75374_34.gene"; gene_name "Isoform75374_34";
chr12	Mandalorion	start_codon	58315618	58315620	.	-	.	transcript_id "Isoform75374_34"; gene_id "Isoform75374_34.gene"; gene_name "Isoform75374_34";
chr12	Mandalorion	CDS	58314244	58315620	.	-	.	transcript_id "Isoform75374_34"; gene_id "Isoform75374_34.gene"; gene_name "Isoform75374_34";
chr12	Mandalorion	stop_codon	58314241	58314243	.	-	.	transcript_id "Isoform75374_34"; gene_id "Isoform75374_34.gene"; gene_name "Isoform75374_34";
chr12	Mandalorion	transcript	58313792	58315657	.	-	.	transcript_id "Isoform75410_149"; gene_id "Isoform75410_149.gene"; gene_name "Isoform75410_149";
chr12	Mandalorion	exon	58313792	58315657	.	-	.	transcript_id "Isoform75410_149"; gene_id "Isoform75410_149.gene"; gene_name "Isoform75410_149";
chr12	Mandalorion	start_codon	58315618	58315620	.	-	.	transcript_id "Isoform75410_149"; gene_id "Isoform75410_149.gene"; gene_name "Isoform75410_149";
chr12	Mandalorion	CDS	58314244	58315620	.	-	.	transcript_id "Isoform75410_149"; gene_id "Isoform75410_149.gene"; gene_name "Isoform75410_149";
chr12	Mandalorion	stop_codon	58314241	58314243	.	-	.	transcript_id "Isoform75410_149"; gene_id "Isoform75410_149.gene"; gene_name "Isoform75410_149";
chr12	Mandalorion	transcript	58313785	58315686	.	-	.	transcript_id "Isoform75411_126"; gene_id "Isoform75411_126.gene"; gene_name "Isoform75411_126";
chr12	Mandalorion	exon	58313785	58315686	.	-	.	transcript_id "Isoform75411_126"; gene_id "Isoform75411_126.gene"; gene_name "Isoform75411_126";
chr12	Mandalorion	start_codon	58315618	58315620	.	-	.	transcript_id "Isoform75411_126"; gene_id "Isoform75411_126.gene"; gene_name "Isoform75411_126";
chr12	Mandalorion	CDS	58314244	58315620	.	-	.	transcript_id "Isoform75411_126"; gene_id "Isoform75411_126.gene"; gene_name "Isoform75411_126";
chr12	Mandalorion	stop_codon	58314241	58314243	.	-	.	transcript_id "Isoform75411_126"; gene_id "Isoform75411_126.gene"; gene_name "Isoform75411_126";
chr12	Mandalorion	transcript	58313787	58315989	.	-	.	transcript_id "Isoform75412_18"; gene_id "Isoform75412_18.gene"; gene_name "Isoform75412_18";
chr12	Mandalorion	exon	58313787	58315989	.	-	.	transcript_id "Isoform75412_18"; gene_id "Isoform75412_18.gene"; gene_name "Isoform75412_18";
chr12	Mandalorion	start_codon	58315618	58315620	.	-	.	transcript_id "Isoform75412_18"; gene_id "Isoform75412_18.gene"; gene_name "Isoform75412_18";
chr12	Mandalorion	CDS	58314244	58315620	.	-	.	transcript_id "Isoform75412_18"; gene_id "Isoform75412_18.gene"; gene_name "Isoform75412_18";
chr12	Mandalorion	stop_codon	58314241	58314243	.	-	.	transcript_id "Isoform75412_18"; gene_id "Isoform75412_18.gene"; gene_name "Isoform75412_18";
chr12	Mandalorion	transcript	58313891	58315657	.	-	.	transcript_id "Isoform75420_224"; gene_id "Isoform75420_224.gene"; gene_name "Isoform75420_224";
chr12	Mandalorion	exon	58313891	58315657	.	-	.	transcript_id "Isoform75420_224"; gene_id "Isoform75420_224.gene"; gene_name "Isoform75420_224";
chr12	Mandalorion	start_codon	58315618	58315620	.	-	.	transcript_id "Isoform75420_224"; gene_id "Isoform75420_224.gene"; gene_name "Isoform75420_224";
chr12	Mandalorion	CDS	58314244	58315620	.	-	.	transcript_id "Isoform75420_224"; gene_id "Isoform75420_224.gene"; gene_name "Isoform75420_224";
chr12	Mandalorion	stop_codon	58314241	58314243	.	-	.	transcript_id "Isoform75420_224"; gene_id "Isoform75420_224.gene"; gene_name "Isoform75420_224";
chr12	Mandalorion	transcript	58313891	58315989	.	-	.	transcript_id "Isoform75421_27"; gene_id "Isoform75421_27.gene"; gene_name "Isoform75421_27";
chr12	Mandalorion	exon	58313891	58315989	.	-	.	transcript_id "Isoform75421_27"; gene_id "Isoform75421_27.gene"; gene_name "Isoform75421_27";
chr12	Mandalorion	start_codon	58315618	58315620	.	-	.	transcript_id "Isoform75421_27"; gene_id "Isoform75421_27.gene"; gene_name "Isoform75421_27";
chr12	Mandalorion	CDS	58314244	58315620	.	-	.	transcript_id "Isoform75421_27"; gene_id "Isoform75421_27.gene"; gene_name "Isoform75421_27";
chr12	Mandalorion	stop_codon	58314241	58314243	.	-	.	transcript_id "Isoform75421_27"; gene_id "Isoform75421_27.gene"; gene_name "Isoform75421_27";
chr12	Mandalorion	transcript	58313891	58315686	.	-	.	transcript_id "Isoform75423_221"; gene_id "Isoform75423_221.gene"; gene_name "Isoform75423_221";
chr12	Mandalorion	exon	58313891	58315686	.	-	.	transcript_id "Isoform75423_221"; gene_id "Isoform75423_221.gene"; gene_name "Isoform75423_221";
chr12	Mandalorion	start_codon	58315618	58315620	.	-	.	transcript_id "Isoform75423_221"; gene_id "Isoform75423_221.gene"; gene_name "Isoform75423_221";
chr12	Mandalorion	CDS	58314244	58315620	.	-	.	transcript_id "Isoform75423_221"; gene_id "Isoform75423_221.gene"; gene_name "Isoform75423_221";
chr12	Mandalorion	stop_codon	58314241	58314243	.	-	.	transcript_id "Isoform75423_221"; gene_id "Isoform75423_221.gene"; gene_name "Isoform75423_221";
chr12	Mandalorion	transcript	58313891	58315782	.	-	.	transcript_id "Isoform75425_33"; gene_id "Isoform75425_33.gene"; gene_name "Isoform75425_33";
chr12	Mandalorion	exon	58313891	58315782	.	-	.	transcript_id "Isoform75425_33"; gene_id "Isoform75425_33.gene"; gene_name "Isoform75425_33";
chr12	Mandalorion	start_codon	58315618	58315620	.	-	.	transcript_id "Isoform75425_33"; gene_id "Isoform75425_33.gene"; gene_name "Isoform75425_33";
chr12	Mandalorion	CDS	58314244	58315620	.	-	.	transcript_id "Isoform75425_33"; gene_id "Isoform75425_33.gene"; gene_name "Isoform75425_33";
chr12	Mandalorion	stop_codon	58314241	58314243	.	-	.	transcript_id "Isoform75425_33"; gene_id "Isoform75425_33.gene"; gene_name "Isoform75425_33";
chr12	Mandalorion	transcript	59005169	59058686	.	-	.	transcript_id "Isoform75444_61"; gene_id "Isoform75444_61.gene"; gene_name "Isoform75444_61";
chr12	Mandalorion	exon	59005169	59006872	.	-	.	transcript_id "Isoform75444_61"; gene_id "Isoform75444_61.gene"; gene_name "Isoform75444_61";
chr12	Mandalorion	CDS	59006786	59006872	.	-	.	transcript_id "Isoform75444_61"; gene_id "Isoform75444_61.gene"; gene_name "Isoform75444_61";
chr12	Mandalorion	stop_codon	59006783	59006785	.	-	.	transcript_id "Isoform75444_61"; gene_id "Isoform75444_61.gene"; gene_name "Isoform75444_61";
chr12	Mandalorion	exon	59013766	59013831	.	-	.	transcript_id "Isoform75444_61"; gene_id "Isoform75444_61.gene"; gene_name "Isoform75444_61";
chr12	Mandalorion	CDS	59013766	59013831	.	-	.	transcript_id "Isoform75444_61"; gene_id "Isoform75444_61.gene"; gene_name "Isoform75444_61";
chr12	Mandalorion	exon	59015599	59015754	.	-	.	transcript_id "Isoform75444_61"; gene_id "Isoform75444_61.gene"; gene_name "Isoform75444_61";
chr12	Mandalorion	CDS	59015599	59015754	.	-	.	transcript_id "Isoform75444_61"; gene_id "Isoform75444_61.gene"; gene_name "Isoform75444_61";
chr12	Mandalorion	exon	59018026	59018112	.	-	.	transcript_id "Isoform75444_61"; gene_id "Isoform75444_61.gene"; gene_name "Isoform75444_61";
chr12	Mandalorion	CDS	59018026	59018112	.	-	.	transcript_id "Isoform75444_61"; gene_id "Isoform75444_61.gene"; gene_name "Isoform75444_61";
chr12	Mandalorion	exon	59019667	59019828	.	-	.	transcript_id "Isoform75444_61"; gene_id "Isoform75444_61.gene"; gene_name "Isoform75444_61";
chr12	Mandalorion	CDS	59019667	59019828	.	-	.	transcript_id "Isoform75444_61"; gene_id "Isoform75444_61.gene"; gene_name "Isoform75444_61";
chr12	Mandalorion	exon	59021368	59021445	.	-	.	transcript_id "Isoform75444_61"; gene_id "Isoform75444_61.gene"; gene_name "Isoform75444_61";
chr12	Mandalorion	CDS	59021368	59021445	.	-	.	transcript_id "Isoform75444_61"; gene_id "Isoform75444_61.gene"; gene_name "Isoform75444_61";
chr12	Mandalorion	exon	59025248	59025401	.	-	.	transcript_id "Isoform75444_61"; gene_id "Isoform75444_61.gene"; gene_name "Isoform75444_61";
chr12	Mandalorion	CDS	59025248	59025401	.	-	.	transcript_id "Isoform75444_61"; gene_id "Isoform75444_61.gene"; gene_name "Isoform75444_61";
chr12	Mandalorion	exon	59029354	59029460	.	-	.	transcript_id "Isoform75444_61"; gene_id "Isoform75444_61.gene"; gene_name "Isoform75444_61";
chr12	Mandalorion	CDS	59029354	59029460	.	-	.	transcript_id "Isoform75444_61"; gene_id "Isoform75444_61.gene"; gene_name "Isoform75444_61";
chr12	Mandalorion	exon	59031918	59032007	.	-	.	transcript_id "Isoform75444_61"; gene_id "Isoform75444_61.gene"; gene_name "Isoform75444_61";
chr12	Mandalorion	CDS	59031918	59032007	.	-	.	transcript_id "Isoform75444_61"; gene_id "Isoform75444_61.gene"; gene_name "Isoform75444_61";
chr12	Mandalorion	exon	59032877	59032957	.	-	.	transcript_id "Isoform75444_61"; gene_id "Isoform75444_61.gene"; gene_name "Isoform75444_61";
chr12	Mandalorion	CDS	59032877	59032957	.	-	.	transcript_id "Isoform75444_61"; gene_id "Isoform75444_61.gene"; gene_name "Isoform75444_61";
chr12	Mandalorion	exon	59036136	59036259	.	-	.	transcript_id "Isoform75444_61"; gene_id "Isoform75444_61.gene"; gene_name "Isoform75444_61";
chr12	Mandalorion	CDS	59036136	59036259	.	-	.	transcript_id "Isoform75444_61"; gene_id "Isoform75444_61.gene"; gene_name "Isoform75444_61";
chr12	Mandalorion	exon	59037759	59037874	.	-	.	transcript_id "Isoform75444_61"; gene_id "Isoform75444_61.gene"; gene_name "Isoform75444_61";
chr12	Mandalorion	CDS	59037759	59037874	.	-	.	transcript_id "Isoform75444_61"; gene_id "Isoform75444_61.gene"; gene_name "Isoform75444_61";
chr12	Mandalorion	exon	59038911	59039069	.	-	.	transcript_id "Isoform75444_61"; gene_id "Isoform75444_61.gene"; gene_name "Isoform75444_61";
chr12	Mandalorion	CDS	59038911	59039069	.	-	.	transcript_id "Isoform75444_61"; gene_id "Isoform75444_61.gene"; gene_name "Isoform75444_61";
chr12	Mandalorion	exon	59043922	59044066	.	-	.	transcript_id "Isoform75444_61"; gene_id "Isoform75444_61.gene"; gene_name "Isoform75444_61";
chr12	Mandalorion	CDS	59043922	59044066	.	-	.	transcript_id "Isoform75444_61"; gene_id "Isoform75444_61.gene"; gene_name "Isoform75444_61";
chr12	Mandalorion	exon	59045045	59045124	.	-	.	transcript_id "Isoform75444_61"; gene_id "Isoform75444_61.gene"; gene_name "Isoform75444_61";
chr12	Mandalorion	CDS	59045045	59045124	.	-	.	transcript_id "Isoform75444_61"; gene_id "Isoform75444_61.gene"; gene_name "Isoform75444_61";
chr12	Mandalorion	exon	59048605	59048841	.	-	.	transcript_id "Isoform75444_61"; gene_id "Isoform75444_61.gene"; gene_name "Isoform75444_61";
chr12	Mandalorion	CDS	59048605	59048841	.	-	.	transcript_id "Isoform75444_61"; gene_id "Isoform75444_61.gene"; gene_name "Isoform75444_61";
chr12	Mandalorion	exon	59051276	59051362	.	-	.	transcript_id "Isoform75444_61"; gene_id "Isoform75444_61.gene"; gene_name "Isoform75444_61";
chr12	Mandalorion	CDS	59051276	59051362	.	-	.	transcript_id "Isoform75444_61"; gene_id "Isoform75444_61.gene"; gene_name "Isoform75444_61";
chr12	Mandalorion	exon	59052045	59052102	.	-	.	transcript_id "Isoform75444_61"; gene_id "Isoform75444_61.gene"; gene_name "Isoform75444_61";
chr12	Mandalorion	CDS	59052045	59052102	.	-	.	transcript_id "Isoform75444_61"; gene_id "Isoform75444_61.gene"; gene_name "Isoform75444_61";
chr12	Mandalorion	exon	59053776	59054021	.	-	.	transcript_id "Isoform75444_61"; gene_id "Isoform75444_61.gene"; gene_name "Isoform75444_61";
chr12	Mandalorion	start_codon	59053994	59053996	.	-	.	transcript_id "Isoform75444_61"; gene_id "Isoform75444_61.gene"; gene_name "Isoform75444_61";
chr12	Mandalorion	CDS	59053776	59053996	.	-	.	transcript_id "Isoform75444_61"; gene_id "Isoform75444_61.gene"; gene_name "Isoform75444_61";
chr12	Mandalorion	exon	59058632	59058686	.	-	.	transcript_id "Isoform75444_61"; gene_id "Isoform75444_61.gene"; gene_name "Isoform75444_61";
chr12	Mandalorion	transcript	59005569	59058692	.	-	.	transcript_id "Isoform75446_491"; gene_id "Isoform75446_491.gene"; gene_name "Isoform75446_491";
chr12	Mandalorion	exon	59005569	59006872	.	-	.	transcript_id "Isoform75446_491"; gene_id "Isoform75446_491.gene"; gene_name "Isoform75446_491";
chr12	Mandalorion	CDS	59006786	59006872	.	-	.	transcript_id "Isoform75446_491"; gene_id "Isoform75446_491.gene"; gene_name "Isoform75446_491";
chr12	Mandalorion	stop_codon	59006783	59006785	.	-	.	transcript_id "Isoform75446_491"; gene_id "Isoform75446_491.gene"; gene_name "Isoform75446_491";
chr12	Mandalorion	exon	59013766	59013831	.	-	.	transcript_id "Isoform75446_491"; gene_id "Isoform75446_491.gene"; gene_name "Isoform75446_491";
chr12	Mandalorion	CDS	59013766	59013831	.	-	.	transcript_id "Isoform75446_491"; gene_id "Isoform75446_491.gene"; gene_name "Isoform75446_491";
chr12	Mandalorion	exon	59015599	59015754	.	-	.	transcript_id "Isoform75446_491"; gene_id "Isoform75446_491.gene"; gene_name "Isoform75446_491";
chr12	Mandalorion	CDS	59015599	59015754	.	-	.	transcript_id "Isoform75446_491"; gene_id "Isoform75446_491.gene"; gene_name "Isoform75446_491";
chr12	Mandalorion	exon	59018026	59018112	.	-	.	transcript_id "Isoform75446_491"; gene_id "Isoform75446_491.gene"; gene_name "Isoform75446_491";
chr12	Mandalorion	CDS	59018026	59018112	.	-	.	transcript_id "Isoform75446_491"; gene_id "Isoform75446_491.gene"; gene_name "Isoform75446_491";
chr12	Mandalorion	exon	59019667	59019828	.	-	.	transcript_id "Isoform75446_491"; gene_id "Isoform75446_491.gene"; gene_name "Isoform75446_491";
chr12	Mandalorion	CDS	59019667	59019828	.	-	.	transcript_id "Isoform75446_491"; gene_id "Isoform75446_491.gene"; gene_name "Isoform75446_491";
chr12	Mandalorion	exon	59021368	59021445	.	-	.	transcript_id "Isoform75446_491"; gene_id "Isoform75446_491.gene"; gene_name "Isoform75446_491";
chr12	Mandalorion	CDS	59021368	59021445	.	-	.	transcript_id "Isoform75446_491"; gene_id "Isoform75446_491.gene"; gene_name "Isoform75446_491";
chr12	Mandalorion	exon	59025248	59025401	.	-	.	transcript_id "Isoform75446_491"; gene_id "Isoform75446_491.gene"; gene_name "Isoform75446_491";
chr12	Mandalorion	CDS	59025248	59025401	.	-	.	transcript_id "Isoform75446_491"; gene_id "Isoform75446_491.gene"; gene_name "Isoform75446_491";
chr12	Mandalorion	exon	59029354	59029460	.	-	.	transcript_id "Isoform75446_491"; gene_id "Isoform75446_491.gene"; gene_name "Isoform75446_491";
chr12	Mandalorion	CDS	59029354	59029460	.	-	.	transcript_id "Isoform75446_491"; gene_id "Isoform75446_491.gene"; gene_name "Isoform75446_491";
chr12	Mandalorion	exon	59031918	59032007	.	-	.	transcript_id "Isoform75446_491"; gene_id "Isoform75446_491.gene"; gene_name "Isoform75446_491";
chr12	Mandalorion	CDS	59031918	59032007	.	-	.	transcript_id "Isoform75446_491"; gene_id "Isoform75446_491.gene"; gene_name "Isoform75446_491";
chr12	Mandalorion	exon	59032877	59032957	.	-	.	transcript_id "Isoform75446_491"; gene_id "Isoform75446_491.gene"; gene_name "Isoform75446_491";
chr12	Mandalorion	CDS	59032877	59032957	.	-	.	transcript_id "Isoform75446_491"; gene_id "Isoform75446_491.gene"; gene_name "Isoform75446_491";
chr12	Mandalorion	exon	59036136	59036259	.	-	.	transcript_id "Isoform75446_491"; gene_id "Isoform75446_491.gene"; gene_name "Isoform75446_491";
chr12	Mandalorion	CDS	59036136	59036259	.	-	.	transcript_id "Isoform75446_491"; gene_id "Isoform75446_491.gene"; gene_name "Isoform75446_491";
chr12	Mandalorion	exon	59037759	59037874	.	-	.	transcript_id "Isoform75446_491"; gene_id "Isoform75446_491.gene"; gene_name "Isoform75446_491";
chr12	Mandalorion	CDS	59037759	59037874	.	-	.	transcript_id "Isoform75446_491"; gene_id "Isoform75446_491.gene"; gene_name "Isoform75446_491";
chr12	Mandalorion	exon	59038911	59039069	.	-	.	transcript_id "Isoform75446_491"; gene_id "Isoform75446_491.gene"; gene_name "Isoform75446_491";
chr12	Mandalorion	CDS	59038911	59039069	.	-	.	transcript_id "Isoform75446_491"; gene_id "Isoform75446_491.gene"; gene_name "Isoform75446_491";
chr12	Mandalorion	exon	59043922	59044066	.	-	.	transcript_id "Isoform75446_491"; gene_id "Isoform75446_491.gene"; gene_name "Isoform75446_491";
chr12	Mandalorion	CDS	59043922	59044066	.	-	.	transcript_id "Isoform75446_491"; gene_id "Isoform75446_491.gene"; gene_name "Isoform75446_491";
chr12	Mandalorion	exon	59045045	59045124	.	-	.	transcript_id "Isoform75446_491"; gene_id "Isoform75446_491.gene"; gene_name "Isoform75446_491";
chr12	Mandalorion	CDS	59045045	59045124	.	-	.	transcript_id "Isoform75446_491"; gene_id "Isoform75446_491.gene"; gene_name "Isoform75446_491";
chr12	Mandalorion	exon	59048605	59048841	.	-	.	transcript_id "Isoform75446_491"; gene_id "Isoform75446_491.gene"; gene_name "Isoform75446_491";
chr12	Mandalorion	CDS	59048605	59048841	.	-	.	transcript_id "Isoform75446_491"; gene_id "Isoform75446_491.gene"; gene_name "Isoform75446_491";
chr12	Mandalorion	exon	59051276	59051362	.	-	.	transcript_id "Isoform75446_491"; gene_id "Isoform75446_491.gene"; gene_name "Isoform75446_491";
chr12	Mandalorion	CDS	59051276	59051362	.	-	.	transcript_id "Isoform75446_491"; gene_id "Isoform75446_491.gene"; gene_name "Isoform75446_491";
chr12	Mandalorion	exon	59052045	59052102	.	-	.	transcript_id "Isoform75446_491"; gene_id "Isoform75446_491.gene"; gene_name "Isoform75446_491";
chr12	Mandalorion	CDS	59052045	59052102	.	-	.	transcript_id "Isoform75446_491"; gene_id "Isoform75446_491.gene"; gene_name "Isoform75446_491";
chr12	Mandalorion	exon	59053776	59054021	.	-	.	transcript_id "Isoform75446_491"; gene_id "Isoform75446_491.gene"; gene_name "Isoform75446_491";
chr12	Mandalorion	start_codon	59053994	59053996	.	-	.	transcript_id "Isoform75446_491"; gene_id "Isoform75446_491.gene"; gene_name "Isoform75446_491";
chr12	Mandalorion	CDS	59053776	59053996	.	-	.	transcript_id "Isoform75446_491"; gene_id "Isoform75446_491.gene"; gene_name "Isoform75446_491";
chr12	Mandalorion	exon	59058632	59058692	.	-	.	transcript_id "Isoform75446_491"; gene_id "Isoform75446_491.gene"; gene_name "Isoform75446_491";
chr12	Mandalorion	transcript	59005574	59058767	.	-	.	transcript_id "Isoform75447_17"; gene_id "Isoform75447_17.gene"; gene_name "Isoform75447_17";
chr12	Mandalorion	exon	59005574	59006872	.	-	.	transcript_id "Isoform75447_17"; gene_id "Isoform75447_17.gene"; gene_name "Isoform75447_17";
chr12	Mandalorion	CDS	59006786	59006872	.	-	.	transcript_id "Isoform75447_17"; gene_id "Isoform75447_17.gene"; gene_name "Isoform75447_17";
chr12	Mandalorion	stop_codon	59006783	59006785	.	-	.	transcript_id "Isoform75447_17"; gene_id "Isoform75447_17.gene"; gene_name "Isoform75447_17";
chr12	Mandalorion	exon	59013766	59013831	.	-	.	transcript_id "Isoform75447_17"; gene_id "Isoform75447_17.gene"; gene_name "Isoform75447_17";
chr12	Mandalorion	CDS	59013766	59013831	.	-	.	transcript_id "Isoform75447_17"; gene_id "Isoform75447_17.gene"; gene_name "Isoform75447_17";
chr12	Mandalorion	exon	59015599	59015754	.	-	.	transcript_id "Isoform75447_17"; gene_id "Isoform75447_17.gene"; gene_name "Isoform75447_17";
chr12	Mandalorion	CDS	59015599	59015754	.	-	.	transcript_id "Isoform75447_17"; gene_id "Isoform75447_17.gene"; gene_name "Isoform75447_17";
chr12	Mandalorion	exon	59018026	59018112	.	-	.	transcript_id "Isoform75447_17"; gene_id "Isoform75447_17.gene"; gene_name "Isoform75447_17";
chr12	Mandalorion	CDS	59018026	59018112	.	-	.	transcript_id "Isoform75447_17"; gene_id "Isoform75447_17.gene"; gene_name "Isoform75447_17";
chr12	Mandalorion	exon	59019667	59019828	.	-	.	transcript_id "Isoform75447_17"; gene_id "Isoform75447_17.gene"; gene_name "Isoform75447_17";
chr12	Mandalorion	CDS	59019667	59019828	.	-	.	transcript_id "Isoform75447_17"; gene_id "Isoform75447_17.gene"; gene_name "Isoform75447_17";
chr12	Mandalorion	exon	59021368	59021445	.	-	.	transcript_id "Isoform75447_17"; gene_id "Isoform75447_17.gene"; gene_name "Isoform75447_17";
chr12	Mandalorion	CDS	59021368	59021445	.	-	.	transcript_id "Isoform75447_17"; gene_id "Isoform75447_17.gene"; gene_name "Isoform75447_17";
chr12	Mandalorion	exon	59025248	59025401	.	-	.	transcript_id "Isoform75447_17"; gene_id "Isoform75447_17.gene"; gene_name "Isoform75447_17";
chr12	Mandalorion	CDS	59025248	59025401	.	-	.	transcript_id "Isoform75447_17"; gene_id "Isoform75447_17.gene"; gene_name "Isoform75447_17";
chr12	Mandalorion	exon	59029354	59029460	.	-	.	transcript_id "Isoform75447_17"; gene_id "Isoform75447_17.gene"; gene_name "Isoform75447_17";
chr12	Mandalorion	CDS	59029354	59029460	.	-	.	transcript_id "Isoform75447_17"; gene_id "Isoform75447_17.gene"; gene_name "Isoform75447_17";
chr12	Mandalorion	exon	59031918	59032007	.	-	.	transcript_id "Isoform75447_17"; gene_id "Isoform75447_17.gene"; gene_name "Isoform75447_17";
chr12	Mandalorion	CDS	59031918	59032007	.	-	.	transcript_id "Isoform75447_17"; gene_id "Isoform75447_17.gene"; gene_name "Isoform75447_17";
chr12	Mandalorion	exon	59032877	59032957	.	-	.	transcript_id "Isoform75447_17"; gene_id "Isoform75447_17.gene"; gene_name "Isoform75447_17";
chr12	Mandalorion	CDS	59032877	59032957	.	-	.	transcript_id "Isoform75447_17"; gene_id "Isoform75447_17.gene"; gene_name "Isoform75447_17";
chr12	Mandalorion	exon	59036136	59036259	.	-	.	transcript_id "Isoform75447_17"; gene_id "Isoform75447_17.gene"; gene_name "Isoform75447_17";
chr12	Mandalorion	CDS	59036136	59036259	.	-	.	transcript_id "Isoform75447_17"; gene_id "Isoform75447_17.gene"; gene_name "Isoform75447_17";
chr12	Mandalorion	exon	59037759	59037874	.	-	.	transcript_id "Isoform75447_17"; gene_id "Isoform75447_17.gene"; gene_name "Isoform75447_17";
chr12	Mandalorion	CDS	59037759	59037874	.	-	.	transcript_id "Isoform75447_17"; gene_id "Isoform75447_17.gene"; gene_name "Isoform75447_17";
chr12	Mandalorion	exon	59038911	59039069	.	-	.	transcript_id "Isoform75447_17"; gene_id "Isoform75447_17.gene"; gene_name "Isoform75447_17";
chr12	Mandalorion	CDS	59038911	59039069	.	-	.	transcript_id "Isoform75447_17"; gene_id "Isoform75447_17.gene"; gene_name "Isoform75447_17";
chr12	Mandalorion	exon	59043922	59044066	.	-	.	transcript_id "Isoform75447_17"; gene_id "Isoform75447_17.gene"; gene_name "Isoform75447_17";
chr12	Mandalorion	CDS	59043922	59044066	.	-	.	transcript_id "Isoform75447_17"; gene_id "Isoform75447_17.gene"; gene_name "Isoform75447_17";
chr12	Mandalorion	exon	59045045	59045124	.	-	.	transcript_id "Isoform75447_17"; gene_id "Isoform75447_17.gene"; gene_name "Isoform75447_17";
chr12	Mandalorion	CDS	59045045	59045124	.	-	.	transcript_id "Isoform75447_17"; gene_id "Isoform75447_17.gene"; gene_name "Isoform75447_17";
chr12	Mandalorion	exon	59048605	59048841	.	-	.	transcript_id "Isoform75447_17"; gene_id "Isoform75447_17.gene"; gene_name "Isoform75447_17";
chr12	Mandalorion	CDS	59048605	59048841	.	-	.	transcript_id "Isoform75447_17"; gene_id "Isoform75447_17.gene"; gene_name "Isoform75447_17";
chr12	Mandalorion	exon	59051276	59051362	.	-	.	transcript_id "Isoform75447_17"; gene_id "Isoform75447_17.gene"; gene_name "Isoform75447_17";
chr12	Mandalorion	CDS	59051276	59051362	.	-	.	transcript_id "Isoform75447_17"; gene_id "Isoform75447_17.gene"; gene_name "Isoform75447_17";
chr12	Mandalorion	exon	59052045	59052102	.	-	.	transcript_id "Isoform75447_17"; gene_id "Isoform75447_17.gene"; gene_name "Isoform75447_17";
chr12	Mandalorion	CDS	59052045	59052102	.	-	.	transcript_id "Isoform75447_17"; gene_id "Isoform75447_17.gene"; gene_name "Isoform75447_17";
chr12	Mandalorion	exon	59053776	59054021	.	-	.	transcript_id "Isoform75447_17"; gene_id "Isoform75447_17.gene"; gene_name "Isoform75447_17";
chr12	Mandalorion	start_codon	59053994	59053996	.	-	.	transcript_id "Isoform75447_17"; gene_id "Isoform75447_17.gene"; gene_name "Isoform75447_17";
chr12	Mandalorion	CDS	59053776	59053996	.	-	.	transcript_id "Isoform75447_17"; gene_id "Isoform75447_17.gene"; gene_name "Isoform75447_17";
chr12	Mandalorion	exon	59058632	59058767	.	-	.	transcript_id "Isoform75447_17"; gene_id "Isoform75447_17.gene"; gene_name "Isoform75447_17";
chr12	Mandalorion	transcript	59005624	59058731	.	-	.	transcript_id "Isoform75448_102"; gene_id "Isoform75448_102.gene"; gene_name "Isoform75448_102";
chr12	Mandalorion	exon	59005624	59006872	.	-	.	transcript_id "Isoform75448_102"; gene_id "Isoform75448_102.gene"; gene_name "Isoform75448_102";
chr12	Mandalorion	CDS	59006786	59006872	.	-	.	transcript_id "Isoform75448_102"; gene_id "Isoform75448_102.gene"; gene_name "Isoform75448_102";
chr12	Mandalorion	stop_codon	59006783	59006785	.	-	.	transcript_id "Isoform75448_102"; gene_id "Isoform75448_102.gene"; gene_name "Isoform75448_102";
chr12	Mandalorion	exon	59013766	59013831	.	-	.	transcript_id "Isoform75448_102"; gene_id "Isoform75448_102.gene"; gene_name "Isoform75448_102";
chr12	Mandalorion	CDS	59013766	59013831	.	-	.	transcript_id "Isoform75448_102"; gene_id "Isoform75448_102.gene"; gene_name "Isoform75448_102";
chr12	Mandalorion	exon	59015599	59015754	.	-	.	transcript_id "Isoform75448_102"; gene_id "Isoform75448_102.gene"; gene_name "Isoform75448_102";
chr12	Mandalorion	CDS	59015599	59015754	.	-	.	transcript_id "Isoform75448_102"; gene_id "Isoform75448_102.gene"; gene_name "Isoform75448_102";
chr12	Mandalorion	exon	59018026	59018112	.	-	.	transcript_id "Isoform75448_102"; gene_id "Isoform75448_102.gene"; gene_name "Isoform75448_102";
chr12	Mandalorion	CDS	59018026	59018112	.	-	.	transcript_id "Isoform75448_102"; gene_id "Isoform75448_102.gene"; gene_name "Isoform75448_102";
chr12	Mandalorion	exon	59019667	59019828	.	-	.	transcript_id "Isoform75448_102"; gene_id "Isoform75448_102.gene"; gene_name "Isoform75448_102";
chr12	Mandalorion	CDS	59019667	59019828	.	-	.	transcript_id "Isoform75448_102"; gene_id "Isoform75448_102.gene"; gene_name "Isoform75448_102";
chr12	Mandalorion	exon	59021368	59021445	.	-	.	transcript_id "Isoform75448_102"; gene_id "Isoform75448_102.gene"; gene_name "Isoform75448_102";
chr12	Mandalorion	CDS	59021368	59021445	.	-	.	transcript_id "Isoform75448_102"; gene_id "Isoform75448_102.gene"; gene_name "Isoform75448_102";
chr12	Mandalorion	exon	59025248	59025401	.	-	.	transcript_id "Isoform75448_102"; gene_id "Isoform75448_102.gene"; gene_name "Isoform75448_102";
chr12	Mandalorion	CDS	59025248	59025401	.	-	.	transcript_id "Isoform75448_102"; gene_id "Isoform75448_102.gene"; gene_name "Isoform75448_102";
chr12	Mandalorion	exon	59029354	59029460	.	-	.	transcript_id "Isoform75448_102"; gene_id "Isoform75448_102.gene"; gene_name "Isoform75448_102";
chr12	Mandalorion	CDS	59029354	59029460	.	-	.	transcript_id "Isoform75448_102"; gene_id "Isoform75448_102.gene"; gene_name "Isoform75448_102";
chr12	Mandalorion	exon	59031918	59032007	.	-	.	transcript_id "Isoform75448_102"; gene_id "Isoform75448_102.gene"; gene_name "Isoform75448_102";
chr12	Mandalorion	CDS	59031918	59032007	.	-	.	transcript_id "Isoform75448_102"; gene_id "Isoform75448_102.gene"; gene_name "Isoform75448_102";
chr12	Mandalorion	exon	59032877	59032957	.	-	.	transcript_id "Isoform75448_102"; gene_id "Isoform75448_102.gene"; gene_name "Isoform75448_102";
chr12	Mandalorion	CDS	59032877	59032957	.	-	.	transcript_id "Isoform75448_102"; gene_id "Isoform75448_102.gene"; gene_name "Isoform75448_102";
chr12	Mandalorion	exon	59036136	59036259	.	-	.	transcript_id "Isoform75448_102"; gene_id "Isoform75448_102.gene"; gene_name "Isoform75448_102";
chr12	Mandalorion	CDS	59036136	59036259	.	-	.	transcript_id "Isoform75448_102"; gene_id "Isoform75448_102.gene"; gene_name "Isoform75448_102";
chr12	Mandalorion	exon	59037759	59037874	.	-	.	transcript_id "Isoform75448_102"; gene_id "Isoform75448_102.gene"; gene_name "Isoform75448_102";
chr12	Mandalorion	CDS	59037759	59037874	.	-	.	transcript_id "Isoform75448_102"; gene_id "Isoform75448_102.gene"; gene_name "Isoform75448_102";
chr12	Mandalorion	exon	59038911	59039069	.	-	.	transcript_id "Isoform75448_102"; gene_id "Isoform75448_102.gene"; gene_name "Isoform75448_102";
chr12	Mandalorion	CDS	59038911	59039069	.	-	.	transcript_id "Isoform75448_102"; gene_id "Isoform75448_102.gene"; gene_name "Isoform75448_102";
chr12	Mandalorion	exon	59043922	59044066	.	-	.	transcript_id "Isoform75448_102"; gene_id "Isoform75448_102.gene"; gene_name "Isoform75448_102";
chr12	Mandalorion	CDS	59043922	59044066	.	-	.	transcript_id "Isoform75448_102"; gene_id "Isoform75448_102.gene"; gene_name "Isoform75448_102";
chr12	Mandalorion	exon	59045045	59045124	.	-	.	transcript_id "Isoform75448_102"; gene_id "Isoform75448_102.gene"; gene_name "Isoform75448_102";
chr12	Mandalorion	CDS	59045045	59045124	.	-	.	transcript_id "Isoform75448_102"; gene_id "Isoform75448_102.gene"; gene_name "Isoform75448_102";
chr12	Mandalorion	exon	59048605	59048841	.	-	.	transcript_id "Isoform75448_102"; gene_id "Isoform75448_102.gene"; gene_name "Isoform75448_102";
chr12	Mandalorion	CDS	59048605	59048841	.	-	.	transcript_id "Isoform75448_102"; gene_id "Isoform75448_102.gene"; gene_name "Isoform75448_102";
chr12	Mandalorion	exon	59051276	59051362	.	-	.	transcript_id "Isoform75448_102"; gene_id "Isoform75448_102.gene"; gene_name "Isoform75448_102";
chr12	Mandalorion	CDS	59051276	59051362	.	-	.	transcript_id "Isoform75448_102"; gene_id "Isoform75448_102.gene"; gene_name "Isoform75448_102";
chr12	Mandalorion	exon	59052045	59052102	.	-	.	transcript_id "Isoform75448_102"; gene_id "Isoform75448_102.gene"; gene_name "Isoform75448_102";
chr12	Mandalorion	CDS	59052045	59052102	.	-	.	transcript_id "Isoform75448_102"; gene_id "Isoform75448_102.gene"; gene_name "Isoform75448_102";
chr12	Mandalorion	exon	59053776	59054021	.	-	.	transcript_id "Isoform75448_102"; gene_id "Isoform75448_102.gene"; gene_name "Isoform75448_102";
chr12	Mandalorion	start_codon	59053994	59053996	.	-	.	transcript_id "Isoform75448_102"; gene_id "Isoform75448_102.gene"; gene_name "Isoform75448_102";
chr12	Mandalorion	CDS	59053776	59053996	.	-	.	transcript_id "Isoform75448_102"; gene_id "Isoform75448_102.gene"; gene_name "Isoform75448_102";
chr12	Mandalorion	exon	59058632	59058731	.	-	.	transcript_id "Isoform75448_102"; gene_id "Isoform75448_102.gene"; gene_name "Isoform75448_102";
chr12	Mandalorion	transcript	59013078	59058727	.	-	.	transcript_id "Isoform75456_9"; gene_id "Isoform75456_9.gene"; gene_name "Isoform75456_9";
chr12	Mandalorion	exon	59013078	59013831	.	-	.	transcript_id "Isoform75456_9"; gene_id "Isoform75456_9.gene"; gene_name "Isoform75456_9";
chr12	Mandalorion	CDS	59013721	59013831	.	-	.	transcript_id "Isoform75456_9"; gene_id "Isoform75456_9.gene"; gene_name "Isoform75456_9";
chr12	Mandalorion	stop_codon	59013718	59013720	.	-	.	transcript_id "Isoform75456_9"; gene_id "Isoform75456_9.gene"; gene_name "Isoform75456_9";
chr12	Mandalorion	exon	59015599	59015754	.	-	.	transcript_id "Isoform75456_9"; gene_id "Isoform75456_9.gene"; gene_name "Isoform75456_9";
chr12	Mandalorion	CDS	59015599	59015754	.	-	.	transcript_id "Isoform75456_9"; gene_id "Isoform75456_9.gene"; gene_name "Isoform75456_9";
chr12	Mandalorion	exon	59018026	59018112	.	-	.	transcript_id "Isoform75456_9"; gene_id "Isoform75456_9.gene"; gene_name "Isoform75456_9";
chr12	Mandalorion	CDS	59018026	59018112	.	-	.	transcript_id "Isoform75456_9"; gene_id "Isoform75456_9.gene"; gene_name "Isoform75456_9";
chr12	Mandalorion	exon	59019667	59019828	.	-	.	transcript_id "Isoform75456_9"; gene_id "Isoform75456_9.gene"; gene_name "Isoform75456_9";
chr12	Mandalorion	CDS	59019667	59019828	.	-	.	transcript_id "Isoform75456_9"; gene_id "Isoform75456_9.gene"; gene_name "Isoform75456_9";
chr12	Mandalorion	exon	59021368	59021445	.	-	.	transcript_id "Isoform75456_9"; gene_id "Isoform75456_9.gene"; gene_name "Isoform75456_9";
chr12	Mandalorion	CDS	59021368	59021445	.	-	.	transcript_id "Isoform75456_9"; gene_id "Isoform75456_9.gene"; gene_name "Isoform75456_9";
chr12	Mandalorion	exon	59025248	59025401	.	-	.	transcript_id "Isoform75456_9"; gene_id "Isoform75456_9.gene"; gene_name "Isoform75456_9";
chr12	Mandalorion	CDS	59025248	59025401	.	-	.	transcript_id "Isoform75456_9"; gene_id "Isoform75456_9.gene"; gene_name "Isoform75456_9";
chr12	Mandalorion	exon	59029354	59029460	.	-	.	transcript_id "Isoform75456_9"; gene_id "Isoform75456_9.gene"; gene_name "Isoform75456_9";
chr12	Mandalorion	CDS	59029354	59029460	.	-	.	transcript_id "Isoform75456_9"; gene_id "Isoform75456_9.gene"; gene_name "Isoform75456_9";
chr12	Mandalorion	exon	59031918	59032007	.	-	.	transcript_id "Isoform75456_9"; gene_id "Isoform75456_9.gene"; gene_name "Isoform75456_9";
chr12	Mandalorion	CDS	59031918	59032007	.	-	.	transcript_id "Isoform75456_9"; gene_id "Isoform75456_9.gene"; gene_name "Isoform75456_9";
chr12	Mandalorion	exon	59032877	59032957	.	-	.	transcript_id "Isoform75456_9"; gene_id "Isoform75456_9.gene"; gene_name "Isoform75456_9";
chr12	Mandalorion	CDS	59032877	59032957	.	-	.	transcript_id "Isoform75456_9"; gene_id "Isoform75456_9.gene"; gene_name "Isoform75456_9";
chr12	Mandalorion	exon	59036136	59036259	.	-	.	transcript_id "Isoform75456_9"; gene_id "Isoform75456_9.gene"; gene_name "Isoform75456_9";
chr12	Mandalorion	CDS	59036136	59036259	.	-	.	transcript_id "Isoform75456_9"; gene_id "Isoform75456_9.gene"; gene_name "Isoform75456_9";
chr12	Mandalorion	exon	59037759	59037874	.	-	.	transcript_id "Isoform75456_9"; gene_id "Isoform75456_9.gene"; gene_name "Isoform75456_9";
chr12	Mandalorion	CDS	59037759	59037874	.	-	.	transcript_id "Isoform75456_9"; gene_id "Isoform75456_9.gene"; gene_name "Isoform75456_9";
chr12	Mandalorion	exon	59038911	59039069	.	-	.	transcript_id "Isoform75456_9"; gene_id "Isoform75456_9.gene"; gene_name "Isoform75456_9";
chr12	Mandalorion	CDS	59038911	59039069	.	-	.	transcript_id "Isoform75456_9"; gene_id "Isoform75456_9.gene"; gene_name "Isoform75456_9";
chr12	Mandalorion	exon	59043922	59044066	.	-	.	transcript_id "Isoform75456_9"; gene_id "Isoform75456_9.gene"; gene_name "Isoform75456_9";
chr12	Mandalorion	CDS	59043922	59044066	.	-	.	transcript_id "Isoform75456_9"; gene_id "Isoform75456_9.gene"; gene_name "Isoform75456_9";
chr12	Mandalorion	exon	59045045	59045124	.	-	.	transcript_id "Isoform75456_9"; gene_id "Isoform75456_9.gene"; gene_name "Isoform75456_9";
chr12	Mandalorion	CDS	59045045	59045124	.	-	.	transcript_id "Isoform75456_9"; gene_id "Isoform75456_9.gene"; gene_name "Isoform75456_9";
chr12	Mandalorion	exon	59048605	59048841	.	-	.	transcript_id "Isoform75456_9"; gene_id "Isoform75456_9.gene"; gene_name "Isoform75456_9";
chr12	Mandalorion	CDS	59048605	59048841	.	-	.	transcript_id "Isoform75456_9"; gene_id "Isoform75456_9.gene"; gene_name "Isoform75456_9";
chr12	Mandalorion	exon	59051276	59051362	.	-	.	transcript_id "Isoform75456_9"; gene_id "Isoform75456_9.gene"; gene_name "Isoform75456_9";
chr12	Mandalorion	CDS	59051276	59051362	.	-	.	transcript_id "Isoform75456_9"; gene_id "Isoform75456_9.gene"; gene_name "Isoform75456_9";
chr12	Mandalorion	exon	59052045	59052102	.	-	.	transcript_id "Isoform75456_9"; gene_id "Isoform75456_9.gene"; gene_name "Isoform75456_9";
chr12	Mandalorion	CDS	59052045	59052102	.	-	.	transcript_id "Isoform75456_9"; gene_id "Isoform75456_9.gene"; gene_name "Isoform75456_9";
chr12	Mandalorion	exon	59053776	59054021	.	-	.	transcript_id "Isoform75456_9"; gene_id "Isoform75456_9.gene"; gene_name "Isoform75456_9";
chr12	Mandalorion	start_codon	59053994	59053996	.	-	.	transcript_id "Isoform75456_9"; gene_id "Isoform75456_9.gene"; gene_name "Isoform75456_9";
chr12	Mandalorion	CDS	59053776	59053996	.	-	.	transcript_id "Isoform75456_9"; gene_id "Isoform75456_9.gene"; gene_name "Isoform75456_9";
chr12	Mandalorion	exon	59058632	59058727	.	-	.	transcript_id "Isoform75456_9"; gene_id "Isoform75456_9.gene"; gene_name "Isoform75456_9";
chr12	Mandalorion	transcript	59058487	59059559	.	+	.	transcript_id "Isoform75458_3"; gene_id "Isoform75458_3.gene"; gene_name "Isoform75458_3";
chr12	Mandalorion	exon	59058487	59058870	.	+	.	transcript_id "Isoform75458_3"; gene_id "Isoform75458_3.gene"; gene_name "Isoform75458_3";
chr12	Mandalorion	exon	59059203	59059559	.	+	.	transcript_id "Isoform75458_3"; gene_id "Isoform75458_3.gene"; gene_name "Isoform75458_3";
chr12	Mandalorion	transcript	59058994	59059561	.	+	.	transcript_id "Isoform75471_5"; gene_id "Isoform75471_5.gene"; gene_name "Isoform75471_5";
chr12	Mandalorion	exon	59058994	59059561	.	+	.	transcript_id "Isoform75471_5"; gene_id "Isoform75471_5.gene"; gene_name "Isoform75471_5";
chr12	Mandalorion	transcript	59060177	59074952	.	+	.	transcript_id "Isoform75474_51"; gene_id "Isoform75474_51.gene"; gene_name "Isoform75474_51";
chr12	Mandalorion	exon	59060177	59060399	.	+	.	transcript_id "Isoform75474_51"; gene_id "Isoform75474_51.gene"; gene_name "Isoform75474_51";
chr12	Mandalorion	start_codon	59060263	59060265	.	+	.	transcript_id "Isoform75474_51"; gene_id "Isoform75474_51.gene"; gene_name "Isoform75474_51";
chr12	Mandalorion	CDS	59060263	59060399	.	+	.	transcript_id "Isoform75474_51"; gene_id "Isoform75474_51.gene"; gene_name "Isoform75474_51";
chr12	Mandalorion	exon	59060756	59060840	.	+	.	transcript_id "Isoform75474_51"; gene_id "Isoform75474_51.gene"; gene_name "Isoform75474_51";
chr12	Mandalorion	CDS	59060756	59060840	.	+	.	transcript_id "Isoform75474_51"; gene_id "Isoform75474_51.gene"; gene_name "Isoform75474_51";
chr12	Mandalorion	exon	59063652	59063741	.	+	.	transcript_id "Isoform75474_51"; gene_id "Isoform75474_51.gene"; gene_name "Isoform75474_51";
chr12	Mandalorion	CDS	59063652	59063741	.	+	.	transcript_id "Isoform75474_51"; gene_id "Isoform75474_51.gene"; gene_name "Isoform75474_51";
chr12	Mandalorion	exon	59063954	59064013	.	+	.	transcript_id "Isoform75474_51"; gene_id "Isoform75474_51.gene"; gene_name "Isoform75474_51";
chr12	Mandalorion	CDS	59063954	59064013	.	+	.	transcript_id "Isoform75474_51"; gene_id "Isoform75474_51.gene"; gene_name "Isoform75474_51";
chr12	Mandalorion	exon	59064798	59064911	.	+	.	transcript_id "Isoform75474_51"; gene_id "Isoform75474_51.gene"; gene_name "Isoform75474_51";
chr12	Mandalorion	CDS	59064798	59064911	.	+	.	transcript_id "Isoform75474_51"; gene_id "Isoform75474_51.gene"; gene_name "Isoform75474_51";
chr12	Mandalorion	exon	59067175	59067219	.	+	.	transcript_id "Isoform75474_51"; gene_id "Isoform75474_51.gene"; gene_name "Isoform75474_51";
chr12	Mandalorion	CDS	59067175	59067219	.	+	.	transcript_id "Isoform75474_51"; gene_id "Isoform75474_51.gene"; gene_name "Isoform75474_51";
chr12	Mandalorion	exon	59068454	59068522	.	+	.	transcript_id "Isoform75474_51"; gene_id "Isoform75474_51.gene"; gene_name "Isoform75474_51";
chr12	Mandalorion	CDS	59068454	59068522	.	+	.	transcript_id "Isoform75474_51"; gene_id "Isoform75474_51.gene"; gene_name "Isoform75474_51";
chr12	Mandalorion	exon	59071789	59071899	.	+	.	transcript_id "Isoform75474_51"; gene_id "Isoform75474_51.gene"; gene_name "Isoform75474_51";
chr12	Mandalorion	CDS	59071789	59071899	.	+	.	transcript_id "Isoform75474_51"; gene_id "Isoform75474_51.gene"; gene_name "Isoform75474_51";
chr12	Mandalorion	exon	59073641	59073699	.	+	.	transcript_id "Isoform75474_51"; gene_id "Isoform75474_51.gene"; gene_name "Isoform75474_51";
chr12	Mandalorion	CDS	59073641	59073699	.	+	.	transcript_id "Isoform75474_51"; gene_id "Isoform75474_51.gene"; gene_name "Isoform75474_51";
chr12	Mandalorion	exon	59074523	59074952	.	+	.	transcript_id "Isoform75474_51"; gene_id "Isoform75474_51.gene"; gene_name "Isoform75474_51";
chr12	Mandalorion	CDS	59074523	59074559	.	+	.	transcript_id "Isoform75474_51"; gene_id "Isoform75474_51.gene"; gene_name "Isoform75474_51";
chr12	Mandalorion	stop_codon	59074560	59074562	.	+	.	transcript_id "Isoform75474_51"; gene_id "Isoform75474_51.gene"; gene_name "Isoform75474_51";
chr12	Mandalorion	transcript	59060219	59075190	.	+	.	transcript_id "Isoform75476_221"; gene_id "Isoform75476_221.gene"; gene_name "Isoform75476_221";
chr12	Mandalorion	exon	59060219	59060399	.	+	.	transcript_id "Isoform75476_221"; gene_id "Isoform75476_221.gene"; gene_name "Isoform75476_221";
chr12	Mandalorion	start_codon	59060263	59060265	.	+	.	transcript_id "Isoform75476_221"; gene_id "Isoform75476_221.gene"; gene_name "Isoform75476_221";
chr12	Mandalorion	CDS	59060263	59060399	.	+	.	transcript_id "Isoform75476_221"; gene_id "Isoform75476_221.gene"; gene_name "Isoform75476_221";
chr12	Mandalorion	exon	59060756	59060840	.	+	.	transcript_id "Isoform75476_221"; gene_id "Isoform75476_221.gene"; gene_name "Isoform75476_221";
chr12	Mandalorion	CDS	59060756	59060840	.	+	.	transcript_id "Isoform75476_221"; gene_id "Isoform75476_221.gene"; gene_name "Isoform75476_221";
chr12	Mandalorion	exon	59063652	59063741	.	+	.	transcript_id "Isoform75476_221"; gene_id "Isoform75476_221.gene"; gene_name "Isoform75476_221";
chr12	Mandalorion	CDS	59063652	59063741	.	+	.	transcript_id "Isoform75476_221"; gene_id "Isoform75476_221.gene"; gene_name "Isoform75476_221";
chr12	Mandalorion	exon	59063954	59064013	.	+	.	transcript_id "Isoform75476_221"; gene_id "Isoform75476_221.gene"; gene_name "Isoform75476_221";
chr12	Mandalorion	CDS	59063954	59064013	.	+	.	transcript_id "Isoform75476_221"; gene_id "Isoform75476_221.gene"; gene_name "Isoform75476_221";
chr12	Mandalorion	exon	59064798	59064911	.	+	.	transcript_id "Isoform75476_221"; gene_id "Isoform75476_221.gene"; gene_name "Isoform75476_221";
chr12	Mandalorion	CDS	59064798	59064911	.	+	.	transcript_id "Isoform75476_221"; gene_id "Isoform75476_221.gene"; gene_name "Isoform75476_221";
chr12	Mandalorion	exon	59067175	59067219	.	+	.	transcript_id "Isoform75476_221"; gene_id "Isoform75476_221.gene"; gene_name "Isoform75476_221";
chr12	Mandalorion	CDS	59067175	59067219	.	+	.	transcript_id "Isoform75476_221"; gene_id "Isoform75476_221.gene"; gene_name "Isoform75476_221";
chr12	Mandalorion	exon	59068454	59068522	.	+	.	transcript_id "Isoform75476_221"; gene_id "Isoform75476_221.gene"; gene_name "Isoform75476_221";
chr12	Mandalorion	CDS	59068454	59068522	.	+	.	transcript_id "Isoform75476_221"; gene_id "Isoform75476_221.gene"; gene_name "Isoform75476_221";
chr12	Mandalorion	exon	59071789	59071899	.	+	.	transcript_id "Isoform75476_221"; gene_id "Isoform75476_221.gene"; gene_name "Isoform75476_221";
chr12	Mandalorion	CDS	59071789	59071899	.	+	.	transcript_id "Isoform75476_221"; gene_id "Isoform75476_221.gene"; gene_name "Isoform75476_221";
chr12	Mandalorion	exon	59073641	59073699	.	+	.	transcript_id "Isoform75476_221"; gene_id "Isoform75476_221.gene"; gene_name "Isoform75476_221";
chr12	Mandalorion	CDS	59073641	59073699	.	+	.	transcript_id "Isoform75476_221"; gene_id "Isoform75476_221.gene"; gene_name "Isoform75476_221";
chr12	Mandalorion	exon	59074523	59075190	.	+	.	transcript_id "Isoform75476_221"; gene_id "Isoform75476_221.gene"; gene_name "Isoform75476_221";
chr12	Mandalorion	CDS	59074523	59074559	.	+	.	transcript_id "Isoform75476_221"; gene_id "Isoform75476_221.gene"; gene_name "Isoform75476_221";
chr12	Mandalorion	stop_codon	59074560	59074562	.	+	.	transcript_id "Isoform75476_221"; gene_id "Isoform75476_221.gene"; gene_name "Isoform75476_221";
chr12	Mandalorion	transcript	59060177	59075118	.	+	.	transcript_id "Isoform75477_47"; gene_id "Isoform75477_47.gene"; gene_name "Isoform75477_47";
chr12	Mandalorion	exon	59060177	59060399	.	+	.	transcript_id "Isoform75477_47"; gene_id "Isoform75477_47.gene"; gene_name "Isoform75477_47";
chr12	Mandalorion	start_codon	59060263	59060265	.	+	.	transcript_id "Isoform75477_47"; gene_id "Isoform75477_47.gene"; gene_name "Isoform75477_47";
chr12	Mandalorion	CDS	59060263	59060399	.	+	.	transcript_id "Isoform75477_47"; gene_id "Isoform75477_47.gene"; gene_name "Isoform75477_47";
chr12	Mandalorion	exon	59060756	59060840	.	+	.	transcript_id "Isoform75477_47"; gene_id "Isoform75477_47.gene"; gene_name "Isoform75477_47";
chr12	Mandalorion	CDS	59060756	59060840	.	+	.	transcript_id "Isoform75477_47"; gene_id "Isoform75477_47.gene"; gene_name "Isoform75477_47";
chr12	Mandalorion	exon	59063652	59063741	.	+	.	transcript_id "Isoform75477_47"; gene_id "Isoform75477_47.gene"; gene_name "Isoform75477_47";
chr12	Mandalorion	CDS	59063652	59063741	.	+	.	transcript_id "Isoform75477_47"; gene_id "Isoform75477_47.gene"; gene_name "Isoform75477_47";
chr12	Mandalorion	exon	59063954	59064013	.	+	.	transcript_id "Isoform75477_47"; gene_id "Isoform75477_47.gene"; gene_name "Isoform75477_47";
chr12	Mandalorion	CDS	59063954	59064013	.	+	.	transcript_id "Isoform75477_47"; gene_id "Isoform75477_47.gene"; gene_name "Isoform75477_47";
chr12	Mandalorion	exon	59064798	59064911	.	+	.	transcript_id "Isoform75477_47"; gene_id "Isoform75477_47.gene"; gene_name "Isoform75477_47";
chr12	Mandalorion	CDS	59064798	59064911	.	+	.	transcript_id "Isoform75477_47"; gene_id "Isoform75477_47.gene"; gene_name "Isoform75477_47";
chr12	Mandalorion	exon	59067175	59067219	.	+	.	transcript_id "Isoform75477_47"; gene_id "Isoform75477_47.gene"; gene_name "Isoform75477_47";
chr12	Mandalorion	CDS	59067175	59067219	.	+	.	transcript_id "Isoform75477_47"; gene_id "Isoform75477_47.gene"; gene_name "Isoform75477_47";
chr12	Mandalorion	exon	59068454	59068522	.	+	.	transcript_id "Isoform75477_47"; gene_id "Isoform75477_47.gene"; gene_name "Isoform75477_47";
chr12	Mandalorion	CDS	59068454	59068522	.	+	.	transcript_id "Isoform75477_47"; gene_id "Isoform75477_47.gene"; gene_name "Isoform75477_47";
chr12	Mandalorion	exon	59071789	59071899	.	+	.	transcript_id "Isoform75477_47"; gene_id "Isoform75477_47.gene"; gene_name "Isoform75477_47";
chr12	Mandalorion	CDS	59071789	59071899	.	+	.	transcript_id "Isoform75477_47"; gene_id "Isoform75477_47.gene"; gene_name "Isoform75477_47";
chr12	Mandalorion	exon	59073641	59073699	.	+	.	transcript_id "Isoform75477_47"; gene_id "Isoform75477_47.gene"; gene_name "Isoform75477_47";
chr12	Mandalorion	CDS	59073641	59073699	.	+	.	transcript_id "Isoform75477_47"; gene_id "Isoform75477_47.gene"; gene_name "Isoform75477_47";
chr12	Mandalorion	exon	59074523	59075118	.	+	.	transcript_id "Isoform75477_47"; gene_id "Isoform75477_47.gene"; gene_name "Isoform75477_47";
chr12	Mandalorion	CDS	59074523	59074559	.	+	.	transcript_id "Isoform75477_47"; gene_id "Isoform75477_47.gene"; gene_name "Isoform75477_47";
chr12	Mandalorion	stop_codon	59074560	59074562	.	+	.	transcript_id "Isoform75477_47"; gene_id "Isoform75477_47.gene"; gene_name "Isoform75477_47";
chr12	Mandalorion	transcript	59060232	59075255	.	+	.	transcript_id "Isoform75478_26"; gene_id "Isoform75478_26.gene"; gene_name "Isoform75478_26";
chr12	Mandalorion	exon	59060232	59060399	.	+	.	transcript_id "Isoform75478_26"; gene_id "Isoform75478_26.gene"; gene_name "Isoform75478_26";
chr12	Mandalorion	start_codon	59060263	59060265	.	+	.	transcript_id "Isoform75478_26"; gene_id "Isoform75478_26.gene"; gene_name "Isoform75478_26";
chr12	Mandalorion	CDS	59060263	59060399	.	+	.	transcript_id "Isoform75478_26"; gene_id "Isoform75478_26.gene"; gene_name "Isoform75478_26";
chr12	Mandalorion	exon	59060756	59060840	.	+	.	transcript_id "Isoform75478_26"; gene_id "Isoform75478_26.gene"; gene_name "Isoform75478_26";
chr12	Mandalorion	CDS	59060756	59060840	.	+	.	transcript_id "Isoform75478_26"; gene_id "Isoform75478_26.gene"; gene_name "Isoform75478_26";
chr12	Mandalorion	exon	59063652	59063741	.	+	.	transcript_id "Isoform75478_26"; gene_id "Isoform75478_26.gene"; gene_name "Isoform75478_26";
chr12	Mandalorion	CDS	59063652	59063741	.	+	.	transcript_id "Isoform75478_26"; gene_id "Isoform75478_26.gene"; gene_name "Isoform75478_26";
chr12	Mandalorion	exon	59063954	59064013	.	+	.	transcript_id "Isoform75478_26"; gene_id "Isoform75478_26.gene"; gene_name "Isoform75478_26";
chr12	Mandalorion	CDS	59063954	59064013	.	+	.	transcript_id "Isoform75478_26"; gene_id "Isoform75478_26.gene"; gene_name "Isoform75478_26";
chr12	Mandalorion	exon	59064798	59064911	.	+	.	transcript_id "Isoform75478_26"; gene_id "Isoform75478_26.gene"; gene_name "Isoform75478_26";
chr12	Mandalorion	CDS	59064798	59064911	.	+	.	transcript_id "Isoform75478_26"; gene_id "Isoform75478_26.gene"; gene_name "Isoform75478_26";
chr12	Mandalorion	exon	59067175	59067219	.	+	.	transcript_id "Isoform75478_26"; gene_id "Isoform75478_26.gene"; gene_name "Isoform75478_26";
chr12	Mandalorion	CDS	59067175	59067219	.	+	.	transcript_id "Isoform75478_26"; gene_id "Isoform75478_26.gene"; gene_name "Isoform75478_26";
chr12	Mandalorion	exon	59068454	59068522	.	+	.	transcript_id "Isoform75478_26"; gene_id "Isoform75478_26.gene"; gene_name "Isoform75478_26";
chr12	Mandalorion	CDS	59068454	59068522	.	+	.	transcript_id "Isoform75478_26"; gene_id "Isoform75478_26.gene"; gene_name "Isoform75478_26";
chr12	Mandalorion	exon	59071789	59071899	.	+	.	transcript_id "Isoform75478_26"; gene_id "Isoform75478_26.gene"; gene_name "Isoform75478_26";
chr12	Mandalorion	CDS	59071789	59071899	.	+	.	transcript_id "Isoform75478_26"; gene_id "Isoform75478_26.gene"; gene_name "Isoform75478_26";
chr12	Mandalorion	exon	59073641	59073699	.	+	.	transcript_id "Isoform75478_26"; gene_id "Isoform75478_26.gene"; gene_name "Isoform75478_26";
chr12	Mandalorion	CDS	59073641	59073699	.	+	.	transcript_id "Isoform75478_26"; gene_id "Isoform75478_26.gene"; gene_name "Isoform75478_26";
chr12	Mandalorion	exon	59074523	59075255	.	+	.	transcript_id "Isoform75478_26"; gene_id "Isoform75478_26.gene"; gene_name "Isoform75478_26";
chr12	Mandalorion	CDS	59074523	59074559	.	+	.	transcript_id "Isoform75478_26"; gene_id "Isoform75478_26.gene"; gene_name "Isoform75478_26";
chr12	Mandalorion	stop_codon	59074560	59074562	.	+	.	transcript_id "Isoform75478_26"; gene_id "Isoform75478_26.gene"; gene_name "Isoform75478_26";
chr12	Mandalorion	transcript	59060186	59075835	.	+	.	transcript_id "Isoform75479_9"; gene_id "Isoform75479_9.gene"; gene_name "Isoform75479_9";
chr12	Mandalorion	exon	59060186	59060399	.	+	.	transcript_id "Isoform75479_9"; gene_id "Isoform75479_9.gene"; gene_name "Isoform75479_9";
chr12	Mandalorion	start_codon	59060263	59060265	.	+	.	transcript_id "Isoform75479_9"; gene_id "Isoform75479_9.gene"; gene_name "Isoform75479_9";
chr12	Mandalorion	CDS	59060263	59060399	.	+	.	transcript_id "Isoform75479_9"; gene_id "Isoform75479_9.gene"; gene_name "Isoform75479_9";
chr12	Mandalorion	exon	59060756	59060840	.	+	.	transcript_id "Isoform75479_9"; gene_id "Isoform75479_9.gene"; gene_name "Isoform75479_9";
chr12	Mandalorion	CDS	59060756	59060840	.	+	.	transcript_id "Isoform75479_9"; gene_id "Isoform75479_9.gene"; gene_name "Isoform75479_9";
chr12	Mandalorion	exon	59063652	59063741	.	+	.	transcript_id "Isoform75479_9"; gene_id "Isoform75479_9.gene"; gene_name "Isoform75479_9";
chr12	Mandalorion	CDS	59063652	59063741	.	+	.	transcript_id "Isoform75479_9"; gene_id "Isoform75479_9.gene"; gene_name "Isoform75479_9";
chr12	Mandalorion	exon	59063954	59064013	.	+	.	transcript_id "Isoform75479_9"; gene_id "Isoform75479_9.gene"; gene_name "Isoform75479_9";
chr12	Mandalorion	CDS	59063954	59064013	.	+	.	transcript_id "Isoform75479_9"; gene_id "Isoform75479_9.gene"; gene_name "Isoform75479_9";
chr12	Mandalorion	exon	59064798	59064911	.	+	.	transcript_id "Isoform75479_9"; gene_id "Isoform75479_9.gene"; gene_name "Isoform75479_9";
chr12	Mandalorion	CDS	59064798	59064911	.	+	.	transcript_id "Isoform75479_9"; gene_id "Isoform75479_9.gene"; gene_name "Isoform75479_9";
chr12	Mandalorion	exon	59067175	59067219	.	+	.	transcript_id "Isoform75479_9"; gene_id "Isoform75479_9.gene"; gene_name "Isoform75479_9";
chr12	Mandalorion	CDS	59067175	59067219	.	+	.	transcript_id "Isoform75479_9"; gene_id "Isoform75479_9.gene"; gene_name "Isoform75479_9";
chr12	Mandalorion	exon	59068454	59068522	.	+	.	transcript_id "Isoform75479_9"; gene_id "Isoform75479_9.gene"; gene_name "Isoform75479_9";
chr12	Mandalorion	CDS	59068454	59068522	.	+	.	transcript_id "Isoform75479_9"; gene_id "Isoform75479_9.gene"; gene_name "Isoform75479_9";
chr12	Mandalorion	exon	59071789	59071899	.	+	.	transcript_id "Isoform75479_9"; gene_id "Isoform75479_9.gene"; gene_name "Isoform75479_9";
chr12	Mandalorion	CDS	59071789	59071899	.	+	.	transcript_id "Isoform75479_9"; gene_id "Isoform75479_9.gene"; gene_name "Isoform75479_9";
chr12	Mandalorion	exon	59073641	59073699	.	+	.	transcript_id "Isoform75479_9"; gene_id "Isoform75479_9.gene"; gene_name "Isoform75479_9";
chr12	Mandalorion	CDS	59073641	59073699	.	+	.	transcript_id "Isoform75479_9"; gene_id "Isoform75479_9.gene"; gene_name "Isoform75479_9";
chr12	Mandalorion	exon	59074523	59075835	.	+	.	transcript_id "Isoform75479_9"; gene_id "Isoform75479_9.gene"; gene_name "Isoform75479_9";
chr12	Mandalorion	CDS	59074523	59074559	.	+	.	transcript_id "Isoform75479_9"; gene_id "Isoform75479_9.gene"; gene_name "Isoform75479_9";
chr12	Mandalorion	stop_codon	59074560	59074562	.	+	.	transcript_id "Isoform75479_9"; gene_id "Isoform75479_9.gene"; gene_name "Isoform75479_9";
chr12	Mandalorion	transcript	59060177	59074730	.	+	.	transcript_id "Isoform75482_10"; gene_id "Isoform75482_10.gene"; gene_name "Isoform75482_10";
chr12	Mandalorion	exon	59060177	59060399	.	+	.	transcript_id "Isoform75482_10"; gene_id "Isoform75482_10.gene"; gene_name "Isoform75482_10";
chr12	Mandalorion	start_codon	59060263	59060265	.	+	.	transcript_id "Isoform75482_10"; gene_id "Isoform75482_10.gene"; gene_name "Isoform75482_10";
chr12	Mandalorion	CDS	59060263	59060399	.	+	.	transcript_id "Isoform75482_10"; gene_id "Isoform75482_10.gene"; gene_name "Isoform75482_10";
chr12	Mandalorion	exon	59060756	59060840	.	+	.	transcript_id "Isoform75482_10"; gene_id "Isoform75482_10.gene"; gene_name "Isoform75482_10";
chr12	Mandalorion	CDS	59060756	59060840	.	+	.	transcript_id "Isoform75482_10"; gene_id "Isoform75482_10.gene"; gene_name "Isoform75482_10";
chr12	Mandalorion	exon	59063652	59063741	.	+	.	transcript_id "Isoform75482_10"; gene_id "Isoform75482_10.gene"; gene_name "Isoform75482_10";
chr12	Mandalorion	CDS	59063652	59063741	.	+	.	transcript_id "Isoform75482_10"; gene_id "Isoform75482_10.gene"; gene_name "Isoform75482_10";
chr12	Mandalorion	exon	59063954	59064013	.	+	.	transcript_id "Isoform75482_10"; gene_id "Isoform75482_10.gene"; gene_name "Isoform75482_10";
chr12	Mandalorion	CDS	59063954	59064013	.	+	.	transcript_id "Isoform75482_10"; gene_id "Isoform75482_10.gene"; gene_name "Isoform75482_10";
chr12	Mandalorion	exon	59064798	59064911	.	+	.	transcript_id "Isoform75482_10"; gene_id "Isoform75482_10.gene"; gene_name "Isoform75482_10";
chr12	Mandalorion	CDS	59064798	59064911	.	+	.	transcript_id "Isoform75482_10"; gene_id "Isoform75482_10.gene"; gene_name "Isoform75482_10";
chr12	Mandalorion	exon	59067175	59067219	.	+	.	transcript_id "Isoform75482_10"; gene_id "Isoform75482_10.gene"; gene_name "Isoform75482_10";
chr12	Mandalorion	CDS	59067175	59067219	.	+	.	transcript_id "Isoform75482_10"; gene_id "Isoform75482_10.gene"; gene_name "Isoform75482_10";
chr12	Mandalorion	exon	59071789	59071899	.	+	.	transcript_id "Isoform75482_10"; gene_id "Isoform75482_10.gene"; gene_name "Isoform75482_10";
chr12	Mandalorion	CDS	59071789	59071899	.	+	.	transcript_id "Isoform75482_10"; gene_id "Isoform75482_10.gene"; gene_name "Isoform75482_10";
chr12	Mandalorion	exon	59073641	59073699	.	+	.	transcript_id "Isoform75482_10"; gene_id "Isoform75482_10.gene"; gene_name "Isoform75482_10";
chr12	Mandalorion	CDS	59073641	59073699	.	+	.	transcript_id "Isoform75482_10"; gene_id "Isoform75482_10.gene"; gene_name "Isoform75482_10";
chr12	Mandalorion	exon	59074523	59074730	.	+	.	transcript_id "Isoform75482_10"; gene_id "Isoform75482_10.gene"; gene_name "Isoform75482_10";
chr12	Mandalorion	CDS	59074523	59074559	.	+	.	transcript_id "Isoform75482_10"; gene_id "Isoform75482_10.gene"; gene_name "Isoform75482_10";
chr12	Mandalorion	stop_codon	59074560	59074562	.	+	.	transcript_id "Isoform75482_10"; gene_id "Isoform75482_10.gene"; gene_name "Isoform75482_10";
chr12	Mandalorion	transcript	59060241	59075187	.	+	.	transcript_id "Isoform75487_8"; gene_id "Isoform75487_8.gene"; gene_name "Isoform75487_8";
chr12	Mandalorion	exon	59060241	59060399	.	+	.	transcript_id "Isoform75487_8"; gene_id "Isoform75487_8.gene"; gene_name "Isoform75487_8";
chr12	Mandalorion	start_codon	59060263	59060265	.	+	.	transcript_id "Isoform75487_8"; gene_id "Isoform75487_8.gene"; gene_name "Isoform75487_8";
chr12	Mandalorion	CDS	59060263	59060399	.	+	.	transcript_id "Isoform75487_8"; gene_id "Isoform75487_8.gene"; gene_name "Isoform75487_8";
chr12	Mandalorion	exon	59060756	59060840	.	+	.	transcript_id "Isoform75487_8"; gene_id "Isoform75487_8.gene"; gene_name "Isoform75487_8";
chr12	Mandalorion	CDS	59060756	59060840	.	+	.	transcript_id "Isoform75487_8"; gene_id "Isoform75487_8.gene"; gene_name "Isoform75487_8";
chr12	Mandalorion	exon	59063652	59063741	.	+	.	transcript_id "Isoform75487_8"; gene_id "Isoform75487_8.gene"; gene_name "Isoform75487_8";
chr12	Mandalorion	CDS	59063652	59063741	.	+	.	transcript_id "Isoform75487_8"; gene_id "Isoform75487_8.gene"; gene_name "Isoform75487_8";
chr12	Mandalorion	exon	59063954	59064013	.	+	.	transcript_id "Isoform75487_8"; gene_id "Isoform75487_8.gene"; gene_name "Isoform75487_8";
chr12	Mandalorion	CDS	59063954	59064013	.	+	.	transcript_id "Isoform75487_8"; gene_id "Isoform75487_8.gene"; gene_name "Isoform75487_8";
chr12	Mandalorion	exon	59064798	59064911	.	+	.	transcript_id "Isoform75487_8"; gene_id "Isoform75487_8.gene"; gene_name "Isoform75487_8";
chr12	Mandalorion	CDS	59064798	59064911	.	+	.	transcript_id "Isoform75487_8"; gene_id "Isoform75487_8.gene"; gene_name "Isoform75487_8";
chr12	Mandalorion	exon	59067175	59068522	.	+	.	transcript_id "Isoform75487_8"; gene_id "Isoform75487_8.gene"; gene_name "Isoform75487_8";
chr12	Mandalorion	CDS	59067175	59067234	.	+	.	transcript_id "Isoform75487_8"; gene_id "Isoform75487_8.gene"; gene_name "Isoform75487_8";
chr12	Mandalorion	stop_codon	59067235	59067237	.	+	.	transcript_id "Isoform75487_8"; gene_id "Isoform75487_8.gene"; gene_name "Isoform75487_8";
chr12	Mandalorion	exon	59071789	59071899	.	+	.	transcript_id "Isoform75487_8"; gene_id "Isoform75487_8.gene"; gene_name "Isoform75487_8";
chr12	Mandalorion	exon	59073641	59073699	.	+	.	transcript_id "Isoform75487_8"; gene_id "Isoform75487_8.gene"; gene_name "Isoform75487_8";
chr12	Mandalorion	exon	59074523	59075187	.	+	.	transcript_id "Isoform75487_8"; gene_id "Isoform75487_8.gene"; gene_name "Isoform75487_8";
chr12	Mandalorion	transcript	59060177	59062166	.	+	.	transcript_id "Isoform75507_7"; gene_id "Isoform75507_7.gene"; gene_name "Isoform75507_7";
chr12	Mandalorion	exon	59060177	59062166	.	+	.	transcript_id "Isoform75507_7"; gene_id "Isoform75507_7.gene"; gene_name "Isoform75507_7";
chr12	Mandalorion	transcript	59089864	59108240	.	-	.	transcript_id "Isoform75514_17"; gene_id "Isoform75514_17.gene"; gene_name "Isoform75514_17";
chr12	Mandalorion	exon	59089864	59090462	.	-	.	transcript_id "Isoform75514_17"; gene_id "Isoform75514_17.gene"; gene_name "Isoform75514_17";
chr12	Mandalorion	CDS	59090434	59090462	.	-	.	transcript_id "Isoform75514_17"; gene_id "Isoform75514_17.gene"; gene_name "Isoform75514_17";
chr12	Mandalorion	stop_codon	59090431	59090433	.	-	.	transcript_id "Isoform75514_17"; gene_id "Isoform75514_17.gene"; gene_name "Isoform75514_17";
chr12	Mandalorion	exon	59091039	59091132	.	-	.	transcript_id "Isoform75514_17"; gene_id "Isoform75514_17.gene"; gene_name "Isoform75514_17";
chr12	Mandalorion	CDS	59091039	59091132	.	-	.	transcript_id "Isoform75514_17"; gene_id "Isoform75514_17.gene"; gene_name "Isoform75514_17";
chr12	Mandalorion	exon	59094909	59094992	.	-	.	transcript_id "Isoform75514_17"; gene_id "Isoform75514_17.gene"; gene_name "Isoform75514_17";
chr12	Mandalorion	CDS	59094909	59094992	.	-	.	transcript_id "Isoform75514_17"; gene_id "Isoform75514_17.gene"; gene_name "Isoform75514_17";
chr12	Mandalorion	exon	59097054	59097171	.	-	.	transcript_id "Isoform75514_17"; gene_id "Isoform75514_17.gene"; gene_name "Isoform75514_17";
chr12	Mandalorion	CDS	59097054	59097171	.	-	.	transcript_id "Isoform75514_17"; gene_id "Isoform75514_17.gene"; gene_name "Isoform75514_17";
chr12	Mandalorion	exon	59098427	59098494	.	-	.	transcript_id "Isoform75514_17"; gene_id "Isoform75514_17.gene"; gene_name "Isoform75514_17";
chr12	Mandalorion	CDS	59098427	59098494	.	-	.	transcript_id "Isoform75514_17"; gene_id "Isoform75514_17.gene"; gene_name "Isoform75514_17";
chr12	Mandalorion	exon	59107942	59108240	.	-	.	transcript_id "Isoform75514_17"; gene_id "Isoform75514_17.gene"; gene_name "Isoform75514_17";
chr12	Mandalorion	start_codon	59107981	59107983	.	-	.	transcript_id "Isoform75514_17"; gene_id "Isoform75514_17.gene"; gene_name "Isoform75514_17";
chr12	Mandalorion	CDS	59107942	59107983	.	-	.	transcript_id "Isoform75514_17"; gene_id "Isoform75514_17.gene"; gene_name "Isoform75514_17";
chr12	Mandalorion	transcript	59089918	59108240	.	-	.	transcript_id "Isoform75515_878"; gene_id "Isoform75515_878.gene"; gene_name "Isoform75515_878";
chr12	Mandalorion	exon	59089918	59090462	.	-	.	transcript_id "Isoform75515_878"; gene_id "Isoform75515_878.gene"; gene_name "Isoform75515_878";
chr12	Mandalorion	CDS	59090434	59090462	.	-	.	transcript_id "Isoform75515_878"; gene_id "Isoform75515_878.gene"; gene_name "Isoform75515_878";
chr12	Mandalorion	stop_codon	59090431	59090433	.	-	.	transcript_id "Isoform75515_878"; gene_id "Isoform75515_878.gene"; gene_name "Isoform75515_878";
chr12	Mandalorion	exon	59091039	59091132	.	-	.	transcript_id "Isoform75515_878"; gene_id "Isoform75515_878.gene"; gene_name "Isoform75515_878";
chr12	Mandalorion	CDS	59091039	59091132	.	-	.	transcript_id "Isoform75515_878"; gene_id "Isoform75515_878.gene"; gene_name "Isoform75515_878";
chr12	Mandalorion	exon	59094909	59094992	.	-	.	transcript_id "Isoform75515_878"; gene_id "Isoform75515_878.gene"; gene_name "Isoform75515_878";
chr12	Mandalorion	CDS	59094909	59094992	.	-	.	transcript_id "Isoform75515_878"; gene_id "Isoform75515_878.gene"; gene_name "Isoform75515_878";
chr12	Mandalorion	exon	59097054	59097171	.	-	.	transcript_id "Isoform75515_878"; gene_id "Isoform75515_878.gene"; gene_name "Isoform75515_878";
chr12	Mandalorion	CDS	59097054	59097171	.	-	.	transcript_id "Isoform75515_878"; gene_id "Isoform75515_878.gene"; gene_name "Isoform75515_878";
chr12	Mandalorion	exon	59098427	59098494	.	-	.	transcript_id "Isoform75515_878"; gene_id "Isoform75515_878.gene"; gene_name "Isoform75515_878";
chr12	Mandalorion	CDS	59098427	59098494	.	-	.	transcript_id "Isoform75515_878"; gene_id "Isoform75515_878.gene"; gene_name "Isoform75515_878";
chr12	Mandalorion	exon	59107942	59108240	.	-	.	transcript_id "Isoform75515_878"; gene_id "Isoform75515_878.gene"; gene_name "Isoform75515_878";
chr12	Mandalorion	start_codon	59107981	59107983	.	-	.	transcript_id "Isoform75515_878"; gene_id "Isoform75515_878.gene"; gene_name "Isoform75515_878";
chr12	Mandalorion	CDS	59107942	59107983	.	-	.	transcript_id "Isoform75515_878"; gene_id "Isoform75515_878.gene"; gene_name "Isoform75515_878";
chr12	Mandalorion	transcript	59089918	59108217	.	-	.	transcript_id "Isoform75522_23"; gene_id "Isoform75522_23.gene"; gene_name "Isoform75522_23";
chr12	Mandalorion	exon	59089918	59090462	.	-	.	transcript_id "Isoform75522_23"; gene_id "Isoform75522_23.gene"; gene_name "Isoform75522_23";
chr12	Mandalorion	CDS	59090434	59090462	.	-	.	transcript_id "Isoform75522_23"; gene_id "Isoform75522_23.gene"; gene_name "Isoform75522_23";
chr12	Mandalorion	stop_codon	59090431	59090433	.	-	.	transcript_id "Isoform75522_23"; gene_id "Isoform75522_23.gene"; gene_name "Isoform75522_23";
chr12	Mandalorion	exon	59091039	59091132	.	-	.	transcript_id "Isoform75522_23"; gene_id "Isoform75522_23.gene"; gene_name "Isoform75522_23";
chr12	Mandalorion	CDS	59091039	59091132	.	-	.	transcript_id "Isoform75522_23"; gene_id "Isoform75522_23.gene"; gene_name "Isoform75522_23";
chr12	Mandalorion	exon	59094909	59094992	.	-	.	transcript_id "Isoform75522_23"; gene_id "Isoform75522_23.gene"; gene_name "Isoform75522_23";
chr12	Mandalorion	CDS	59094909	59094992	.	-	.	transcript_id "Isoform75522_23"; gene_id "Isoform75522_23.gene"; gene_name "Isoform75522_23";
chr12	Mandalorion	exon	59097054	59097171	.	-	.	transcript_id "Isoform75522_23"; gene_id "Isoform75522_23.gene"; gene_name "Isoform75522_23";
chr12	Mandalorion	CDS	59097054	59097171	.	-	.	transcript_id "Isoform75522_23"; gene_id "Isoform75522_23.gene"; gene_name "Isoform75522_23";
chr12	Mandalorion	exon	59098427	59098494	.	-	.	transcript_id "Isoform75522_23"; gene_id "Isoform75522_23.gene"; gene_name "Isoform75522_23";
chr12	Mandalorion	CDS	59098427	59098494	.	-	.	transcript_id "Isoform75522_23"; gene_id "Isoform75522_23.gene"; gene_name "Isoform75522_23";
chr12	Mandalorion	exon	59106190	59106297	.	-	.	transcript_id "Isoform75522_23"; gene_id "Isoform75522_23.gene"; gene_name "Isoform75522_23";
chr12	Mandalorion	CDS	59106190	59106297	.	-	.	transcript_id "Isoform75522_23"; gene_id "Isoform75522_23.gene"; gene_name "Isoform75522_23";
chr12	Mandalorion	exon	59107942	59108217	.	-	.	transcript_id "Isoform75522_23"; gene_id "Isoform75522_23.gene"; gene_name "Isoform75522_23";
chr12	Mandalorion	start_codon	59107981	59107983	.	-	.	transcript_id "Isoform75522_23"; gene_id "Isoform75522_23.gene"; gene_name "Isoform75522_23";
chr12	Mandalorion	CDS	59107942	59107983	.	-	.	transcript_id "Isoform75522_23"; gene_id "Isoform75522_23.gene"; gene_name "Isoform75522_23";
chr12	Mandalorion	transcript	59089918	59108240	.	-	.	transcript_id "Isoform75524_15"; gene_id "Isoform75524_15.gene"; gene_name "Isoform75524_15";
chr12	Mandalorion	exon	59089918	59090462	.	-	.	transcript_id "Isoform75524_15"; gene_id "Isoform75524_15.gene"; gene_name "Isoform75524_15";
chr12	Mandalorion	exon	59091039	59091132	.	-	.	transcript_id "Isoform75524_15"; gene_id "Isoform75524_15.gene"; gene_name "Isoform75524_15";
chr12	Mandalorion	exon	59094909	59094992	.	-	.	transcript_id "Isoform75524_15"; gene_id "Isoform75524_15.gene"; gene_name "Isoform75524_15";
chr12	Mandalorion	exon	59097054	59097184	.	-	.	transcript_id "Isoform75524_15"; gene_id "Isoform75524_15.gene"; gene_name "Isoform75524_15";
chr12	Mandalorion	exon	59098427	59098494	.	-	.	transcript_id "Isoform75524_15"; gene_id "Isoform75524_15.gene"; gene_name "Isoform75524_15";
chr12	Mandalorion	exon	59107942	59108240	.	-	.	transcript_id "Isoform75524_15"; gene_id "Isoform75524_15.gene"; gene_name "Isoform75524_15";
chr12	Mandalorion	transcript	59089918	59108228	.	-	.	transcript_id "Isoform75525_29"; gene_id "Isoform75525_29.gene"; gene_name "Isoform75525_29";
chr12	Mandalorion	exon	59089918	59090462	.	-	.	transcript_id "Isoform75525_29"; gene_id "Isoform75525_29.gene"; gene_name "Isoform75525_29";
chr12	Mandalorion	exon	59091039	59091132	.	-	.	transcript_id "Isoform75525_29"; gene_id "Isoform75525_29.gene"; gene_name "Isoform75525_29";
chr12	Mandalorion	exon	59094909	59094992	.	-	.	transcript_id "Isoform75525_29"; gene_id "Isoform75525_29.gene"; gene_name "Isoform75525_29";
chr12	Mandalorion	exon	59107942	59108228	.	-	.	transcript_id "Isoform75525_29"; gene_id "Isoform75525_29.gene"; gene_name "Isoform75525_29";
chr12	Mandalorion	transcript	59113705	59119844	.	+	.	transcript_id "Isoform75532_19"; gene_id "Isoform75532_19.gene"; gene_name "Isoform75532_19";
chr12	Mandalorion	exon	59113705	59113901	.	+	.	transcript_id "Isoform75532_19"; gene_id "Isoform75532_19.gene"; gene_name "Isoform75532_19";
chr12	Mandalorion	start_codon	59113789	59113791	.	+	.	transcript_id "Isoform75532_19"; gene_id "Isoform75532_19.gene"; gene_name "Isoform75532_19";
chr12	Mandalorion	CDS	59113789	59113901	.	+	.	transcript_id "Isoform75532_19"; gene_id "Isoform75532_19.gene"; gene_name "Isoform75532_19";
chr12	Mandalorion	exon	59114565	59114636	.	+	.	transcript_id "Isoform75532_19"; gene_id "Isoform75532_19.gene"; gene_name "Isoform75532_19";
chr12	Mandalorion	CDS	59114565	59114636	.	+	.	transcript_id "Isoform75532_19"; gene_id "Isoform75532_19.gene"; gene_name "Isoform75532_19";
chr12	Mandalorion	exon	59115071	59115139	.	+	.	transcript_id "Isoform75532_19"; gene_id "Isoform75532_19.gene"; gene_name "Isoform75532_19";
chr12	Mandalorion	CDS	59115071	59115139	.	+	.	transcript_id "Isoform75532_19"; gene_id "Isoform75532_19.gene"; gene_name "Isoform75532_19";
chr12	Mandalorion	exon	59115512	59115584	.	+	.	transcript_id "Isoform75532_19"; gene_id "Isoform75532_19.gene"; gene_name "Isoform75532_19";
chr12	Mandalorion	CDS	59115512	59115584	.	+	.	transcript_id "Isoform75532_19"; gene_id "Isoform75532_19.gene"; gene_name "Isoform75532_19";
chr12	Mandalorion	exon	59115688	59115782	.	+	.	transcript_id "Isoform75532_19"; gene_id "Isoform75532_19.gene"; gene_name "Isoform75532_19";
chr12	Mandalorion	CDS	59115688	59115782	.	+	.	transcript_id "Isoform75532_19"; gene_id "Isoform75532_19.gene"; gene_name "Isoform75532_19";
chr12	Mandalorion	exon	59115902	59115977	.	+	.	transcript_id "Isoform75532_19"; gene_id "Isoform75532_19.gene"; gene_name "Isoform75532_19";
chr12	Mandalorion	CDS	59115902	59115977	.	+	.	transcript_id "Isoform75532_19"; gene_id "Isoform75532_19.gene"; gene_name "Isoform75532_19";
chr12	Mandalorion	exon	59116928	59117083	.	+	.	transcript_id "Isoform75532_19"; gene_id "Isoform75532_19.gene"; gene_name "Isoform75532_19";
chr12	Mandalorion	CDS	59116928	59117083	.	+	.	transcript_id "Isoform75532_19"; gene_id "Isoform75532_19.gene"; gene_name "Isoform75532_19";
chr12	Mandalorion	exon	59117165	59117303	.	+	.	transcript_id "Isoform75532_19"; gene_id "Isoform75532_19.gene"; gene_name "Isoform75532_19";
chr12	Mandalorion	CDS	59117165	59117303	.	+	.	transcript_id "Isoform75532_19"; gene_id "Isoform75532_19.gene"; gene_name "Isoform75532_19";
chr12	Mandalorion	exon	59118212	59119844	.	+	.	transcript_id "Isoform75532_19"; gene_id "Isoform75532_19.gene"; gene_name "Isoform75532_19";
chr12	Mandalorion	CDS	59118212	59119596	.	+	.	transcript_id "Isoform75532_19"; gene_id "Isoform75532_19.gene"; gene_name "Isoform75532_19";
chr12	Mandalorion	stop_codon	59119597	59119599	.	+	.	transcript_id "Isoform75532_19"; gene_id "Isoform75532_19.gene"; gene_name "Isoform75532_19";
chr12	Mandalorion	transcript	59113665	59118420	.	+	.	transcript_id "Isoform75534_3"; gene_id "Isoform75534_3.gene"; gene_name "Isoform75534_3";
chr12	Mandalorion	exon	59113665	59113901	.	+	.	transcript_id "Isoform75534_3"; gene_id "Isoform75534_3.gene"; gene_name "Isoform75534_3";
chr12	Mandalorion	start_codon	59113789	59113791	.	+	.	transcript_id "Isoform75534_3"; gene_id "Isoform75534_3.gene"; gene_name "Isoform75534_3";
chr12	Mandalorion	CDS	59113789	59113901	.	+	.	transcript_id "Isoform75534_3"; gene_id "Isoform75534_3.gene"; gene_name "Isoform75534_3";
chr12	Mandalorion	exon	59114565	59114636	.	+	.	transcript_id "Isoform75534_3"; gene_id "Isoform75534_3.gene"; gene_name "Isoform75534_3";
chr12	Mandalorion	CDS	59114565	59114636	.	+	.	transcript_id "Isoform75534_3"; gene_id "Isoform75534_3.gene"; gene_name "Isoform75534_3";
chr12	Mandalorion	exon	59115071	59115139	.	+	.	transcript_id "Isoform75534_3"; gene_id "Isoform75534_3.gene"; gene_name "Isoform75534_3";
chr12	Mandalorion	CDS	59115071	59115139	.	+	.	transcript_id "Isoform75534_3"; gene_id "Isoform75534_3.gene"; gene_name "Isoform75534_3";
chr12	Mandalorion	exon	59115512	59115584	.	+	.	transcript_id "Isoform75534_3"; gene_id "Isoform75534_3.gene"; gene_name "Isoform75534_3";
chr12	Mandalorion	CDS	59115512	59115584	.	+	.	transcript_id "Isoform75534_3"; gene_id "Isoform75534_3.gene"; gene_name "Isoform75534_3";
chr12	Mandalorion	exon	59115688	59115782	.	+	.	transcript_id "Isoform75534_3"; gene_id "Isoform75534_3.gene"; gene_name "Isoform75534_3";
chr12	Mandalorion	CDS	59115688	59115782	.	+	.	transcript_id "Isoform75534_3"; gene_id "Isoform75534_3.gene"; gene_name "Isoform75534_3";
chr12	Mandalorion	exon	59115902	59115977	.	+	.	transcript_id "Isoform75534_3"; gene_id "Isoform75534_3.gene"; gene_name "Isoform75534_3";
chr12	Mandalorion	CDS	59115902	59115977	.	+	.	transcript_id "Isoform75534_3"; gene_id "Isoform75534_3.gene"; gene_name "Isoform75534_3";
chr12	Mandalorion	exon	59116928	59117083	.	+	.	transcript_id "Isoform75534_3"; gene_id "Isoform75534_3.gene"; gene_name "Isoform75534_3";
chr12	Mandalorion	CDS	59116928	59117083	.	+	.	transcript_id "Isoform75534_3"; gene_id "Isoform75534_3.gene"; gene_name "Isoform75534_3";
chr12	Mandalorion	exon	59117165	59117303	.	+	.	transcript_id "Isoform75534_3"; gene_id "Isoform75534_3.gene"; gene_name "Isoform75534_3";
chr12	Mandalorion	CDS	59117165	59117303	.	+	.	transcript_id "Isoform75534_3"; gene_id "Isoform75534_3.gene"; gene_name "Isoform75534_3";
chr12	Mandalorion	exon	59118212	59118420	.	+	.	transcript_id "Isoform75534_3"; gene_id "Isoform75534_3.gene"; gene_name "Isoform75534_3";
chr12	Mandalorion	CDS	59118212	59118417	.	+	.	transcript_id "Isoform75534_3"; gene_id "Isoform75534_3.gene"; gene_name "Isoform75534_3";
chr12	Mandalorion	stop_codon	59118418	59118420	.	+	.	transcript_id "Isoform75534_3"; gene_id "Isoform75534_3.gene"; gene_name "Isoform75534_3";
chr12	Mandalorion	transcript	59113763	59118293	.	+	.	transcript_id "Isoform75539_103"; gene_id "Isoform75539_103.gene"; gene_name "Isoform75539_103";
chr12	Mandalorion	exon	59113763	59113901	.	+	.	transcript_id "Isoform75539_103"; gene_id "Isoform75539_103.gene"; gene_name "Isoform75539_103";
chr12	Mandalorion	start_codon	59113789	59113791	.	+	.	transcript_id "Isoform75539_103"; gene_id "Isoform75539_103.gene"; gene_name "Isoform75539_103";
chr12	Mandalorion	CDS	59113789	59113901	.	+	.	transcript_id "Isoform75539_103"; gene_id "Isoform75539_103.gene"; gene_name "Isoform75539_103";
chr12	Mandalorion	exon	59114565	59114636	.	+	.	transcript_id "Isoform75539_103"; gene_id "Isoform75539_103.gene"; gene_name "Isoform75539_103";
chr12	Mandalorion	CDS	59114565	59114636	.	+	.	transcript_id "Isoform75539_103"; gene_id "Isoform75539_103.gene"; gene_name "Isoform75539_103";
chr12	Mandalorion	exon	59115071	59115139	.	+	.	transcript_id "Isoform75539_103"; gene_id "Isoform75539_103.gene"; gene_name "Isoform75539_103";
chr12	Mandalorion	CDS	59115071	59115139	.	+	.	transcript_id "Isoform75539_103"; gene_id "Isoform75539_103.gene"; gene_name "Isoform75539_103";
chr12	Mandalorion	exon	59115512	59115584	.	+	.	transcript_id "Isoform75539_103"; gene_id "Isoform75539_103.gene"; gene_name "Isoform75539_103";
chr12	Mandalorion	CDS	59115512	59115584	.	+	.	transcript_id "Isoform75539_103"; gene_id "Isoform75539_103.gene"; gene_name "Isoform75539_103";
chr12	Mandalorion	exon	59115688	59115782	.	+	.	transcript_id "Isoform75539_103"; gene_id "Isoform75539_103.gene"; gene_name "Isoform75539_103";
chr12	Mandalorion	CDS	59115688	59115782	.	+	.	transcript_id "Isoform75539_103"; gene_id "Isoform75539_103.gene"; gene_name "Isoform75539_103";
chr12	Mandalorion	exon	59115902	59115977	.	+	.	transcript_id "Isoform75539_103"; gene_id "Isoform75539_103.gene"; gene_name "Isoform75539_103";
chr12	Mandalorion	CDS	59115902	59115977	.	+	.	transcript_id "Isoform75539_103"; gene_id "Isoform75539_103.gene"; gene_name "Isoform75539_103";
chr12	Mandalorion	exon	59116928	59117083	.	+	.	transcript_id "Isoform75539_103"; gene_id "Isoform75539_103.gene"; gene_name "Isoform75539_103";
chr12	Mandalorion	CDS	59116928	59117083	.	+	.	transcript_id "Isoform75539_103"; gene_id "Isoform75539_103.gene"; gene_name "Isoform75539_103";
chr12	Mandalorion	exon	59117165	59117303	.	+	.	transcript_id "Isoform75539_103"; gene_id "Isoform75539_103.gene"; gene_name "Isoform75539_103";
chr12	Mandalorion	CDS	59117165	59117303	.	+	.	transcript_id "Isoform75539_103"; gene_id "Isoform75539_103.gene"; gene_name "Isoform75539_103";
chr12	Mandalorion	exon	59118212	59118293	.	+	.	transcript_id "Isoform75539_103"; gene_id "Isoform75539_103.gene"; gene_name "Isoform75539_103";
chr12	Mandalorion	CDS	59118212	59118288	.	+	.	transcript_id "Isoform75539_103"; gene_id "Isoform75539_103.gene"; gene_name "Isoform75539_103";
chr12	Mandalorion	stop_codon	59118289	59118291	.	+	.	transcript_id "Isoform75539_103"; gene_id "Isoform75539_103.gene"; gene_name "Isoform75539_103";
chr12	Mandalorion	transcript	59113768	59119847	.	+	.	transcript_id "Isoform75541_63"; gene_id "Isoform75541_63.gene"; gene_name "Isoform75541_63";
chr12	Mandalorion	exon	59113768	59113901	.	+	.	transcript_id "Isoform75541_63"; gene_id "Isoform75541_63.gene"; gene_name "Isoform75541_63";
chr12	Mandalorion	start_codon	59113789	59113791	.	+	.	transcript_id "Isoform75541_63"; gene_id "Isoform75541_63.gene"; gene_name "Isoform75541_63";
chr12	Mandalorion	CDS	59113789	59113901	.	+	.	transcript_id "Isoform75541_63"; gene_id "Isoform75541_63.gene"; gene_name "Isoform75541_63";
chr12	Mandalorion	exon	59114565	59114636	.	+	.	transcript_id "Isoform75541_63"; gene_id "Isoform75541_63.gene"; gene_name "Isoform75541_63";
chr12	Mandalorion	CDS	59114565	59114636	.	+	.	transcript_id "Isoform75541_63"; gene_id "Isoform75541_63.gene"; gene_name "Isoform75541_63";
chr12	Mandalorion	exon	59115071	59115139	.	+	.	transcript_id "Isoform75541_63"; gene_id "Isoform75541_63.gene"; gene_name "Isoform75541_63";
chr12	Mandalorion	CDS	59115071	59115139	.	+	.	transcript_id "Isoform75541_63"; gene_id "Isoform75541_63.gene"; gene_name "Isoform75541_63";
chr12	Mandalorion	exon	59115512	59115584	.	+	.	transcript_id "Isoform75541_63"; gene_id "Isoform75541_63.gene"; gene_name "Isoform75541_63";
chr12	Mandalorion	CDS	59115512	59115584	.	+	.	transcript_id "Isoform75541_63"; gene_id "Isoform75541_63.gene"; gene_name "Isoform75541_63";
chr12	Mandalorion	exon	59115688	59115782	.	+	.	transcript_id "Isoform75541_63"; gene_id "Isoform75541_63.gene"; gene_name "Isoform75541_63";
chr12	Mandalorion	CDS	59115688	59115782	.	+	.	transcript_id "Isoform75541_63"; gene_id "Isoform75541_63.gene"; gene_name "Isoform75541_63";
chr12	Mandalorion	exon	59115902	59115977	.	+	.	transcript_id "Isoform75541_63"; gene_id "Isoform75541_63.gene"; gene_name "Isoform75541_63";
chr12	Mandalorion	CDS	59115902	59115977	.	+	.	transcript_id "Isoform75541_63"; gene_id "Isoform75541_63.gene"; gene_name "Isoform75541_63";
chr12	Mandalorion	exon	59116928	59117083	.	+	.	transcript_id "Isoform75541_63"; gene_id "Isoform75541_63.gene"; gene_name "Isoform75541_63";
chr12	Mandalorion	CDS	59116928	59117083	.	+	.	transcript_id "Isoform75541_63"; gene_id "Isoform75541_63.gene"; gene_name "Isoform75541_63";
chr12	Mandalorion	exon	59117165	59117303	.	+	.	transcript_id "Isoform75541_63"; gene_id "Isoform75541_63.gene"; gene_name "Isoform75541_63";
chr12	Mandalorion	CDS	59117165	59117303	.	+	.	transcript_id "Isoform75541_63"; gene_id "Isoform75541_63.gene"; gene_name "Isoform75541_63";
chr12	Mandalorion	exon	59118212	59119847	.	+	.	transcript_id "Isoform75541_63"; gene_id "Isoform75541_63.gene"; gene_name "Isoform75541_63";
chr12	Mandalorion	CDS	59118212	59119596	.	+	.	transcript_id "Isoform75541_63"; gene_id "Isoform75541_63.gene"; gene_name "Isoform75541_63";
chr12	Mandalorion	stop_codon	59119597	59119599	.	+	.	transcript_id "Isoform75541_63"; gene_id "Isoform75541_63.gene"; gene_name "Isoform75541_63";
chr12	Mandalorion	transcript	59113758	59120651	.	+	.	transcript_id "Isoform75544_11"; gene_id "Isoform75544_11.gene"; gene_name "Isoform75544_11";
chr12	Mandalorion	exon	59113758	59113901	.	+	.	transcript_id "Isoform75544_11"; gene_id "Isoform75544_11.gene"; gene_name "Isoform75544_11";
chr12	Mandalorion	start_codon	59113789	59113791	.	+	.	transcript_id "Isoform75544_11"; gene_id "Isoform75544_11.gene"; gene_name "Isoform75544_11";
chr12	Mandalorion	CDS	59113789	59113901	.	+	.	transcript_id "Isoform75544_11"; gene_id "Isoform75544_11.gene"; gene_name "Isoform75544_11";
chr12	Mandalorion	exon	59114565	59114636	.	+	.	transcript_id "Isoform75544_11"; gene_id "Isoform75544_11.gene"; gene_name "Isoform75544_11";
chr12	Mandalorion	CDS	59114565	59114636	.	+	.	transcript_id "Isoform75544_11"; gene_id "Isoform75544_11.gene"; gene_name "Isoform75544_11";
chr12	Mandalorion	exon	59115071	59115139	.	+	.	transcript_id "Isoform75544_11"; gene_id "Isoform75544_11.gene"; gene_name "Isoform75544_11";
chr12	Mandalorion	CDS	59115071	59115139	.	+	.	transcript_id "Isoform75544_11"; gene_id "Isoform75544_11.gene"; gene_name "Isoform75544_11";
chr12	Mandalorion	exon	59115512	59115584	.	+	.	transcript_id "Isoform75544_11"; gene_id "Isoform75544_11.gene"; gene_name "Isoform75544_11";
chr12	Mandalorion	CDS	59115512	59115584	.	+	.	transcript_id "Isoform75544_11"; gene_id "Isoform75544_11.gene"; gene_name "Isoform75544_11";
chr12	Mandalorion	exon	59115688	59115782	.	+	.	transcript_id "Isoform75544_11"; gene_id "Isoform75544_11.gene"; gene_name "Isoform75544_11";
chr12	Mandalorion	CDS	59115688	59115782	.	+	.	transcript_id "Isoform75544_11"; gene_id "Isoform75544_11.gene"; gene_name "Isoform75544_11";
chr12	Mandalorion	exon	59115902	59115977	.	+	.	transcript_id "Isoform75544_11"; gene_id "Isoform75544_11.gene"; gene_name "Isoform75544_11";
chr12	Mandalorion	CDS	59115902	59115977	.	+	.	transcript_id "Isoform75544_11"; gene_id "Isoform75544_11.gene"; gene_name "Isoform75544_11";
chr12	Mandalorion	exon	59116928	59117083	.	+	.	transcript_id "Isoform75544_11"; gene_id "Isoform75544_11.gene"; gene_name "Isoform75544_11";
chr12	Mandalorion	CDS	59116928	59117083	.	+	.	transcript_id "Isoform75544_11"; gene_id "Isoform75544_11.gene"; gene_name "Isoform75544_11";
chr12	Mandalorion	exon	59117165	59117303	.	+	.	transcript_id "Isoform75544_11"; gene_id "Isoform75544_11.gene"; gene_name "Isoform75544_11";
chr12	Mandalorion	CDS	59117165	59117303	.	+	.	transcript_id "Isoform75544_11"; gene_id "Isoform75544_11.gene"; gene_name "Isoform75544_11";
chr12	Mandalorion	exon	59118212	59120651	.	+	.	transcript_id "Isoform75544_11"; gene_id "Isoform75544_11.gene"; gene_name "Isoform75544_11";
chr12	Mandalorion	CDS	59118212	59119596	.	+	.	transcript_id "Isoform75544_11"; gene_id "Isoform75544_11.gene"; gene_name "Isoform75544_11";
chr12	Mandalorion	stop_codon	59119597	59119599	.	+	.	transcript_id "Isoform75544_11"; gene_id "Isoform75544_11.gene"; gene_name "Isoform75544_11";
chr12	Mandalorion	transcript	59142396	59153661	.	+	.	transcript_id "Isoform75558_3"; gene_id "Isoform75558_3.gene"; gene_name "Isoform75558_3";
chr12	Mandalorion	exon	59142396	59142700	.	+	.	transcript_id "Isoform75558_3"; gene_id "Isoform75558_3.gene"; gene_name "Isoform75558_3";
chr12	Mandalorion	start_codon	59142586	59142588	.	+	.	transcript_id "Isoform75558_3"; gene_id "Isoform75558_3.gene"; gene_name "Isoform75558_3";
chr12	Mandalorion	CDS	59142586	59142700	.	+	.	transcript_id "Isoform75558_3"; gene_id "Isoform75558_3.gene"; gene_name "Isoform75558_3";
chr12	Mandalorion	exon	59148257	59148390	.	+	.	transcript_id "Isoform75558_3"; gene_id "Isoform75558_3.gene"; gene_name "Isoform75558_3";
chr12	Mandalorion	CDS	59148257	59148390	.	+	.	transcript_id "Isoform75558_3"; gene_id "Isoform75558_3.gene"; gene_name "Isoform75558_3";
chr12	Mandalorion	exon	59151261	59153661	.	+	.	transcript_id "Isoform75558_3"; gene_id "Isoform75558_3.gene"; gene_name "Isoform75558_3";
chr12	Mandalorion	CDS	59151261	59151392	.	+	.	transcript_id "Isoform75558_3"; gene_id "Isoform75558_3.gene"; gene_name "Isoform75558_3";
chr12	Mandalorion	stop_codon	59151393	59151395	.	+	.	transcript_id "Isoform75558_3"; gene_id "Isoform75558_3.gene"; gene_name "Isoform75558_3";
chr12	Mandalorion	transcript	59142396	59166626	.	+	.	transcript_id "Isoform75572_5"; gene_id "Isoform75572_5.gene"; gene_name "Isoform75572_5";
chr12	Mandalorion	exon	59142396	59142700	.	+	.	transcript_id "Isoform75572_5"; gene_id "Isoform75572_5.gene"; gene_name "Isoform75572_5";
chr12	Mandalorion	start_codon	59142586	59142588	.	+	.	transcript_id "Isoform75572_5"; gene_id "Isoform75572_5.gene"; gene_name "Isoform75572_5";
chr12	Mandalorion	CDS	59142586	59142700	.	+	.	transcript_id "Isoform75572_5"; gene_id "Isoform75572_5.gene"; gene_name "Isoform75572_5";
chr12	Mandalorion	exon	59148257	59148390	.	+	.	transcript_id "Isoform75572_5"; gene_id "Isoform75572_5.gene"; gene_name "Isoform75572_5";
chr12	Mandalorion	CDS	59148257	59148390	.	+	.	transcript_id "Isoform75572_5"; gene_id "Isoform75572_5.gene"; gene_name "Isoform75572_5";
chr12	Mandalorion	exon	59151261	59151347	.	+	.	transcript_id "Isoform75572_5"; gene_id "Isoform75572_5.gene"; gene_name "Isoform75572_5";
chr12	Mandalorion	CDS	59151261	59151347	.	+	.	transcript_id "Isoform75572_5"; gene_id "Isoform75572_5.gene"; gene_name "Isoform75572_5";
chr12	Mandalorion	exon	59154622	59155837	.	+	.	transcript_id "Isoform75572_5"; gene_id "Isoform75572_5.gene"; gene_name "Isoform75572_5";
chr12	Mandalorion	CDS	59154622	59155837	.	+	.	transcript_id "Isoform75572_5"; gene_id "Isoform75572_5.gene"; gene_name "Isoform75572_5";
chr12	Mandalorion	exon	59166160	59166342	.	+	.	transcript_id "Isoform75572_5"; gene_id "Isoform75572_5.gene"; gene_name "Isoform75572_5";
chr12	Mandalorion	CDS	59166160	59166342	.	+	.	transcript_id "Isoform75572_5"; gene_id "Isoform75572_5.gene"; gene_name "Isoform75572_5";
chr12	Mandalorion	exon	59166493	59166626	.	+	.	transcript_id "Isoform75572_5"; gene_id "Isoform75572_5.gene"; gene_name "Isoform75572_5";
chr12	Mandalorion	CDS	59166493	59166623	.	+	.	transcript_id "Isoform75572_5"; gene_id "Isoform75572_5.gene"; gene_name "Isoform75572_5";
chr12	Mandalorion	stop_codon	59166624	59166626	.	+	.	transcript_id "Isoform75572_5"; gene_id "Isoform75572_5.gene"; gene_name "Isoform75572_5";
chr12	Mandalorion	transcript	59178229	59236960	.	+	.	transcript_id "Isoform75607_49"; gene_id "Isoform75607_49.gene"; gene_name "Isoform75607_49";
chr12	Mandalorion	exon	59178229	59178390	.	+	.	transcript_id "Isoform75607_49"; gene_id "Isoform75607_49.gene"; gene_name "Isoform75607_49";
chr12	Mandalorion	start_codon	59178331	59178333	.	+	.	transcript_id "Isoform75607_49"; gene_id "Isoform75607_49.gene"; gene_name "Isoform75607_49";
chr12	Mandalorion	CDS	59178331	59178390	.	+	.	transcript_id "Isoform75607_49"; gene_id "Isoform75607_49.gene"; gene_name "Isoform75607_49";
chr12	Mandalorion	exon	59182850	59182981	.	+	.	transcript_id "Isoform75607_49"; gene_id "Isoform75607_49.gene"; gene_name "Isoform75607_49";
chr12	Mandalorion	CDS	59182850	59182981	.	+	.	transcript_id "Isoform75607_49"; gene_id "Isoform75607_49.gene"; gene_name "Isoform75607_49";
chr12	Mandalorion	exon	59184367	59184388	.	+	.	transcript_id "Isoform75607_49"; gene_id "Isoform75607_49.gene"; gene_name "Isoform75607_49";
chr12	Mandalorion	CDS	59184367	59184388	.	+	.	transcript_id "Isoform75607_49"; gene_id "Isoform75607_49.gene"; gene_name "Isoform75607_49";
chr12	Mandalorion	exon	59184484	59184572	.	+	.	transcript_id "Isoform75607_49"; gene_id "Isoform75607_49.gene"; gene_name "Isoform75607_49";
chr12	Mandalorion	CDS	59184484	59184572	.	+	.	transcript_id "Isoform75607_49"; gene_id "Isoform75607_49.gene"; gene_name "Isoform75607_49";
chr12	Mandalorion	exon	59191485	59191556	.	+	.	transcript_id "Isoform75607_49"; gene_id "Isoform75607_49.gene"; gene_name "Isoform75607_49";
chr12	Mandalorion	CDS	59191485	59191556	.	+	.	transcript_id "Isoform75607_49"; gene_id "Isoform75607_49.gene"; gene_name "Isoform75607_49";
chr12	Mandalorion	exon	59193122	59193148	.	+	.	transcript_id "Isoform75607_49"; gene_id "Isoform75607_49.gene"; gene_name "Isoform75607_49";
chr12	Mandalorion	CDS	59193122	59193148	.	+	.	transcript_id "Isoform75607_49"; gene_id "Isoform75607_49.gene"; gene_name "Isoform75607_49";
chr12	Mandalorion	exon	59193633	59193743	.	+	.	transcript_id "Isoform75607_49"; gene_id "Isoform75607_49.gene"; gene_name "Isoform75607_49";
chr12	Mandalorion	CDS	59193633	59193743	.	+	.	transcript_id "Isoform75607_49"; gene_id "Isoform75607_49.gene"; gene_name "Isoform75607_49";
chr12	Mandalorion	exon	59194638	59194709	.	+	.	transcript_id "Isoform75607_49"; gene_id "Isoform75607_49.gene"; gene_name "Isoform75607_49";
chr12	Mandalorion	CDS	59194638	59194709	.	+	.	transcript_id "Isoform75607_49"; gene_id "Isoform75607_49.gene"; gene_name "Isoform75607_49";
chr12	Mandalorion	exon	59196250	59196354	.	+	.	transcript_id "Isoform75607_49"; gene_id "Isoform75607_49.gene"; gene_name "Isoform75607_49";
chr12	Mandalorion	CDS	59196250	59196354	.	+	.	transcript_id "Isoform75607_49"; gene_id "Isoform75607_49.gene"; gene_name "Isoform75607_49";
chr12	Mandalorion	exon	59201142	59201264	.	+	.	transcript_id "Isoform75607_49"; gene_id "Isoform75607_49.gene"; gene_name "Isoform75607_49";
chr12	Mandalorion	CDS	59201142	59201264	.	+	.	transcript_id "Isoform75607_49"; gene_id "Isoform75607_49.gene"; gene_name "Isoform75607_49";
chr12	Mandalorion	exon	59205039	59205153	.	+	.	transcript_id "Isoform75607_49"; gene_id "Isoform75607_49.gene"; gene_name "Isoform75607_49";
chr12	Mandalorion	CDS	59205039	59205153	.	+	.	transcript_id "Isoform75607_49"; gene_id "Isoform75607_49.gene"; gene_name "Isoform75607_49";
chr12	Mandalorion	exon	59206377	59206423	.	+	.	transcript_id "Isoform75607_49"; gene_id "Isoform75607_49.gene"; gene_name "Isoform75607_49";
chr12	Mandalorion	CDS	59206377	59206423	.	+	.	transcript_id "Isoform75607_49"; gene_id "Isoform75607_49.gene"; gene_name "Isoform75607_49";
chr12	Mandalorion	exon	59206962	59207052	.	+	.	transcript_id "Isoform75607_49"; gene_id "Isoform75607_49.gene"; gene_name "Isoform75607_49";
chr12	Mandalorion	CDS	59206962	59207052	.	+	.	transcript_id "Isoform75607_49"; gene_id "Isoform75607_49.gene"; gene_name "Isoform75607_49";
chr12	Mandalorion	exon	59209667	59209805	.	+	.	transcript_id "Isoform75607_49"; gene_id "Isoform75607_49.gene"; gene_name "Isoform75607_49";
chr12	Mandalorion	CDS	59209667	59209805	.	+	.	transcript_id "Isoform75607_49"; gene_id "Isoform75607_49.gene"; gene_name "Isoform75607_49";
chr12	Mandalorion	exon	59215720	59215821	.	+	.	transcript_id "Isoform75607_49"; gene_id "Isoform75607_49.gene"; gene_name "Isoform75607_49";
chr12	Mandalorion	CDS	59215720	59215821	.	+	.	transcript_id "Isoform75607_49"; gene_id "Isoform75607_49.gene"; gene_name "Isoform75607_49";
chr12	Mandalorion	exon	59217044	59217104	.	+	.	transcript_id "Isoform75607_49"; gene_id "Isoform75607_49.gene"; gene_name "Isoform75607_49";
chr12	Mandalorion	CDS	59217044	59217104	.	+	.	transcript_id "Isoform75607_49"; gene_id "Isoform75607_49.gene"; gene_name "Isoform75607_49";
chr12	Mandalorion	exon	59217743	59217778	.	+	.	transcript_id "Isoform75607_49"; gene_id "Isoform75607_49.gene"; gene_name "Isoform75607_49";
chr12	Mandalorion	CDS	59217743	59217778	.	+	.	transcript_id "Isoform75607_49"; gene_id "Isoform75607_49.gene"; gene_name "Isoform75607_49";
chr12	Mandalorion	exon	59219311	59219378	.	+	.	transcript_id "Isoform75607_49"; gene_id "Isoform75607_49.gene"; gene_name "Isoform75607_49";
chr12	Mandalorion	CDS	59219311	59219378	.	+	.	transcript_id "Isoform75607_49"; gene_id "Isoform75607_49.gene"; gene_name "Isoform75607_49";
chr12	Mandalorion	exon	59220892	59220974	.	+	.	transcript_id "Isoform75607_49"; gene_id "Isoform75607_49.gene"; gene_name "Isoform75607_49";
chr12	Mandalorion	CDS	59220892	59220974	.	+	.	transcript_id "Isoform75607_49"; gene_id "Isoform75607_49.gene"; gene_name "Isoform75607_49";
chr12	Mandalorion	exon	59223117	59223245	.	+	.	transcript_id "Isoform75607_49"; gene_id "Isoform75607_49.gene"; gene_name "Isoform75607_49";
chr12	Mandalorion	CDS	59223117	59223245	.	+	.	transcript_id "Isoform75607_49"; gene_id "Isoform75607_49.gene"; gene_name "Isoform75607_49";
chr12	Mandalorion	exon	59226636	59226794	.	+	.	transcript_id "Isoform75607_49"; gene_id "Isoform75607_49.gene"; gene_name "Isoform75607_49";
chr12	Mandalorion	CDS	59226636	59226794	.	+	.	transcript_id "Isoform75607_49"; gene_id "Isoform75607_49.gene"; gene_name "Isoform75607_49";
chr12	Mandalorion	exon	59230973	59231089	.	+	.	transcript_id "Isoform75607_49"; gene_id "Isoform75607_49.gene"; gene_name "Isoform75607_49";
chr12	Mandalorion	CDS	59230973	59231089	.	+	.	transcript_id "Isoform75607_49"; gene_id "Isoform75607_49.gene"; gene_name "Isoform75607_49";
chr12	Mandalorion	exon	59232515	59232573	.	+	.	transcript_id "Isoform75607_49"; gene_id "Isoform75607_49.gene"; gene_name "Isoform75607_49";
chr12	Mandalorion	CDS	59232515	59232573	.	+	.	transcript_id "Isoform75607_49"; gene_id "Isoform75607_49.gene"; gene_name "Isoform75607_49";
chr12	Mandalorion	exon	59235097	59235331	.	+	.	transcript_id "Isoform75607_49"; gene_id "Isoform75607_49.gene"; gene_name "Isoform75607_49";
chr12	Mandalorion	CDS	59235097	59235331	.	+	.	transcript_id "Isoform75607_49"; gene_id "Isoform75607_49.gene"; gene_name "Isoform75607_49";
chr12	Mandalorion	exon	59236422	59236960	.	+	.	transcript_id "Isoform75607_49"; gene_id "Isoform75607_49.gene"; gene_name "Isoform75607_49";
chr12	Mandalorion	CDS	59236422	59236582	.	+	.	transcript_id "Isoform75607_49"; gene_id "Isoform75607_49.gene"; gene_name "Isoform75607_49";
chr12	Mandalorion	stop_codon	59236583	59236585	.	+	.	transcript_id "Isoform75607_49"; gene_id "Isoform75607_49.gene"; gene_name "Isoform75607_49";
chr12	Mandalorion	transcript	59178267	59236960	.	+	.	transcript_id "Isoform75609_415"; gene_id "Isoform75609_415.gene"; gene_name "Isoform75609_415";
chr12	Mandalorion	exon	59178267	59178390	.	+	.	transcript_id "Isoform75609_415"; gene_id "Isoform75609_415.gene"; gene_name "Isoform75609_415";
chr12	Mandalorion	start_codon	59178331	59178333	.	+	.	transcript_id "Isoform75609_415"; gene_id "Isoform75609_415.gene"; gene_name "Isoform75609_415";
chr12	Mandalorion	CDS	59178331	59178390	.	+	.	transcript_id "Isoform75609_415"; gene_id "Isoform75609_415.gene"; gene_name "Isoform75609_415";
chr12	Mandalorion	exon	59182850	59182981	.	+	.	transcript_id "Isoform75609_415"; gene_id "Isoform75609_415.gene"; gene_name "Isoform75609_415";
chr12	Mandalorion	CDS	59182850	59182981	.	+	.	transcript_id "Isoform75609_415"; gene_id "Isoform75609_415.gene"; gene_name "Isoform75609_415";
chr12	Mandalorion	exon	59184367	59184388	.	+	.	transcript_id "Isoform75609_415"; gene_id "Isoform75609_415.gene"; gene_name "Isoform75609_415";
chr12	Mandalorion	CDS	59184367	59184388	.	+	.	transcript_id "Isoform75609_415"; gene_id "Isoform75609_415.gene"; gene_name "Isoform75609_415";
chr12	Mandalorion	exon	59184484	59184572	.	+	.	transcript_id "Isoform75609_415"; gene_id "Isoform75609_415.gene"; gene_name "Isoform75609_415";
chr12	Mandalorion	CDS	59184484	59184572	.	+	.	transcript_id "Isoform75609_415"; gene_id "Isoform75609_415.gene"; gene_name "Isoform75609_415";
chr12	Mandalorion	exon	59191485	59191556	.	+	.	transcript_id "Isoform75609_415"; gene_id "Isoform75609_415.gene"; gene_name "Isoform75609_415";
chr12	Mandalorion	CDS	59191485	59191556	.	+	.	transcript_id "Isoform75609_415"; gene_id "Isoform75609_415.gene"; gene_name "Isoform75609_415";
chr12	Mandalorion	exon	59193122	59193148	.	+	.	transcript_id "Isoform75609_415"; gene_id "Isoform75609_415.gene"; gene_name "Isoform75609_415";
chr12	Mandalorion	CDS	59193122	59193148	.	+	.	transcript_id "Isoform75609_415"; gene_id "Isoform75609_415.gene"; gene_name "Isoform75609_415";
chr12	Mandalorion	exon	59193633	59193743	.	+	.	transcript_id "Isoform75609_415"; gene_id "Isoform75609_415.gene"; gene_name "Isoform75609_415";
chr12	Mandalorion	CDS	59193633	59193743	.	+	.	transcript_id "Isoform75609_415"; gene_id "Isoform75609_415.gene"; gene_name "Isoform75609_415";
chr12	Mandalorion	exon	59194638	59194709	.	+	.	transcript_id "Isoform75609_415"; gene_id "Isoform75609_415.gene"; gene_name "Isoform75609_415";
chr12	Mandalorion	CDS	59194638	59194709	.	+	.	transcript_id "Isoform75609_415"; gene_id "Isoform75609_415.gene"; gene_name "Isoform75609_415";
chr12	Mandalorion	exon	59196250	59196354	.	+	.	transcript_id "Isoform75609_415"; gene_id "Isoform75609_415.gene"; gene_name "Isoform75609_415";
chr12	Mandalorion	CDS	59196250	59196354	.	+	.	transcript_id "Isoform75609_415"; gene_id "Isoform75609_415.gene"; gene_name "Isoform75609_415";
chr12	Mandalorion	exon	59201142	59201264	.	+	.	transcript_id "Isoform75609_415"; gene_id "Isoform75609_415.gene"; gene_name "Isoform75609_415";
chr12	Mandalorion	CDS	59201142	59201264	.	+	.	transcript_id "Isoform75609_415"; gene_id "Isoform75609_415.gene"; gene_name "Isoform75609_415";
chr12	Mandalorion	exon	59205039	59205153	.	+	.	transcript_id "Isoform75609_415"; gene_id "Isoform75609_415.gene"; gene_name "Isoform75609_415";
chr12	Mandalorion	CDS	59205039	59205153	.	+	.	transcript_id "Isoform75609_415"; gene_id "Isoform75609_415.gene"; gene_name "Isoform75609_415";
chr12	Mandalorion	exon	59206377	59206423	.	+	.	transcript_id "Isoform75609_415"; gene_id "Isoform75609_415.gene"; gene_name "Isoform75609_415";
chr12	Mandalorion	CDS	59206377	59206423	.	+	.	transcript_id "Isoform75609_415"; gene_id "Isoform75609_415.gene"; gene_name "Isoform75609_415";
chr12	Mandalorion	exon	59206962	59207052	.	+	.	transcript_id "Isoform75609_415"; gene_id "Isoform75609_415.gene"; gene_name "Isoform75609_415";
chr12	Mandalorion	CDS	59206962	59207052	.	+	.	transcript_id "Isoform75609_415"; gene_id "Isoform75609_415.gene"; gene_name "Isoform75609_415";
chr12	Mandalorion	exon	59209667	59209805	.	+	.	transcript_id "Isoform75609_415"; gene_id "Isoform75609_415.gene"; gene_name "Isoform75609_415";
chr12	Mandalorion	CDS	59209667	59209805	.	+	.	transcript_id "Isoform75609_415"; gene_id "Isoform75609_415.gene"; gene_name "Isoform75609_415";
chr12	Mandalorion	exon	59215720	59215821	.	+	.	transcript_id "Isoform75609_415"; gene_id "Isoform75609_415.gene"; gene_name "Isoform75609_415";
chr12	Mandalorion	CDS	59215720	59215821	.	+	.	transcript_id "Isoform75609_415"; gene_id "Isoform75609_415.gene"; gene_name "Isoform75609_415";
chr12	Mandalorion	exon	59217044	59217104	.	+	.	transcript_id "Isoform75609_415"; gene_id "Isoform75609_415.gene"; gene_name "Isoform75609_415";
chr12	Mandalorion	CDS	59217044	59217104	.	+	.	transcript_id "Isoform75609_415"; gene_id "Isoform75609_415.gene"; gene_name "Isoform75609_415";
chr12	Mandalorion	exon	59217743	59217778	.	+	.	transcript_id "Isoform75609_415"; gene_id "Isoform75609_415.gene"; gene_name "Isoform75609_415";
chr12	Mandalorion	CDS	59217743	59217778	.	+	.	transcript_id "Isoform75609_415"; gene_id "Isoform75609_415.gene"; gene_name "Isoform75609_415";
chr12	Mandalorion	exon	59219311	59219378	.	+	.	transcript_id "Isoform75609_415"; gene_id "Isoform75609_415.gene"; gene_name "Isoform75609_415";
chr12	Mandalorion	CDS	59219311	59219378	.	+	.	transcript_id "Isoform75609_415"; gene_id "Isoform75609_415.gene"; gene_name "Isoform75609_415";
chr12	Mandalorion	exon	59220892	59220974	.	+	.	transcript_id "Isoform75609_415"; gene_id "Isoform75609_415.gene"; gene_name "Isoform75609_415";
chr12	Mandalorion	CDS	59220892	59220974	.	+	.	transcript_id "Isoform75609_415"; gene_id "Isoform75609_415.gene"; gene_name "Isoform75609_415";
chr12	Mandalorion	exon	59223117	59223245	.	+	.	transcript_id "Isoform75609_415"; gene_id "Isoform75609_415.gene"; gene_name "Isoform75609_415";
chr12	Mandalorion	CDS	59223117	59223245	.	+	.	transcript_id "Isoform75609_415"; gene_id "Isoform75609_415.gene"; gene_name "Isoform75609_415";
chr12	Mandalorion	exon	59226636	59226794	.	+	.	transcript_id "Isoform75609_415"; gene_id "Isoform75609_415.gene"; gene_name "Isoform75609_415";
chr12	Mandalorion	CDS	59226636	59226794	.	+	.	transcript_id "Isoform75609_415"; gene_id "Isoform75609_415.gene"; gene_name "Isoform75609_415";
chr12	Mandalorion	exon	59230973	59231089	.	+	.	transcript_id "Isoform75609_415"; gene_id "Isoform75609_415.gene"; gene_name "Isoform75609_415";
chr12	Mandalorion	CDS	59230973	59231089	.	+	.	transcript_id "Isoform75609_415"; gene_id "Isoform75609_415.gene"; gene_name "Isoform75609_415";
chr12	Mandalorion	exon	59232515	59232573	.	+	.	transcript_id "Isoform75609_415"; gene_id "Isoform75609_415.gene"; gene_name "Isoform75609_415";
chr12	Mandalorion	CDS	59232515	59232573	.	+	.	transcript_id "Isoform75609_415"; gene_id "Isoform75609_415.gene"; gene_name "Isoform75609_415";
chr12	Mandalorion	exon	59235097	59235331	.	+	.	transcript_id "Isoform75609_415"; gene_id "Isoform75609_415.gene"; gene_name "Isoform75609_415";
chr12	Mandalorion	CDS	59235097	59235331	.	+	.	transcript_id "Isoform75609_415"; gene_id "Isoform75609_415.gene"; gene_name "Isoform75609_415";
chr12	Mandalorion	exon	59236422	59236960	.	+	.	transcript_id "Isoform75609_415"; gene_id "Isoform75609_415.gene"; gene_name "Isoform75609_415";
chr12	Mandalorion	CDS	59236422	59236582	.	+	.	transcript_id "Isoform75609_415"; gene_id "Isoform75609_415.gene"; gene_name "Isoform75609_415";
chr12	Mandalorion	stop_codon	59236583	59236585	.	+	.	transcript_id "Isoform75609_415"; gene_id "Isoform75609_415.gene"; gene_name "Isoform75609_415";
chr12	Mandalorion	transcript	59178267	59236960	.	+	.	transcript_id "Isoform75621_142"; gene_id "Isoform75621_142.gene"; gene_name "Isoform75621_142";
chr12	Mandalorion	exon	59178267	59178390	.	+	.	transcript_id "Isoform75621_142"; gene_id "Isoform75621_142.gene"; gene_name "Isoform75621_142";
chr12	Mandalorion	start_codon	59178331	59178333	.	+	.	transcript_id "Isoform75621_142"; gene_id "Isoform75621_142.gene"; gene_name "Isoform75621_142";
chr12	Mandalorion	CDS	59178331	59178390	.	+	.	transcript_id "Isoform75621_142"; gene_id "Isoform75621_142.gene"; gene_name "Isoform75621_142";
chr12	Mandalorion	exon	59182850	59182981	.	+	.	transcript_id "Isoform75621_142"; gene_id "Isoform75621_142.gene"; gene_name "Isoform75621_142";
chr12	Mandalorion	CDS	59182850	59182981	.	+	.	transcript_id "Isoform75621_142"; gene_id "Isoform75621_142.gene"; gene_name "Isoform75621_142";
chr12	Mandalorion	exon	59184367	59184388	.	+	.	transcript_id "Isoform75621_142"; gene_id "Isoform75621_142.gene"; gene_name "Isoform75621_142";
chr12	Mandalorion	CDS	59184367	59184388	.	+	.	transcript_id "Isoform75621_142"; gene_id "Isoform75621_142.gene"; gene_name "Isoform75621_142";
chr12	Mandalorion	exon	59184484	59184572	.	+	.	transcript_id "Isoform75621_142"; gene_id "Isoform75621_142.gene"; gene_name "Isoform75621_142";
chr12	Mandalorion	CDS	59184484	59184572	.	+	.	transcript_id "Isoform75621_142"; gene_id "Isoform75621_142.gene"; gene_name "Isoform75621_142";
chr12	Mandalorion	exon	59193122	59193148	.	+	.	transcript_id "Isoform75621_142"; gene_id "Isoform75621_142.gene"; gene_name "Isoform75621_142";
chr12	Mandalorion	CDS	59193122	59193148	.	+	.	transcript_id "Isoform75621_142"; gene_id "Isoform75621_142.gene"; gene_name "Isoform75621_142";
chr12	Mandalorion	exon	59193633	59193743	.	+	.	transcript_id "Isoform75621_142"; gene_id "Isoform75621_142.gene"; gene_name "Isoform75621_142";
chr12	Mandalorion	CDS	59193633	59193743	.	+	.	transcript_id "Isoform75621_142"; gene_id "Isoform75621_142.gene"; gene_name "Isoform75621_142";
chr12	Mandalorion	exon	59194638	59194709	.	+	.	transcript_id "Isoform75621_142"; gene_id "Isoform75621_142.gene"; gene_name "Isoform75621_142";
chr12	Mandalorion	CDS	59194638	59194709	.	+	.	transcript_id "Isoform75621_142"; gene_id "Isoform75621_142.gene"; gene_name "Isoform75621_142";
chr12	Mandalorion	exon	59196250	59196354	.	+	.	transcript_id "Isoform75621_142"; gene_id "Isoform75621_142.gene"; gene_name "Isoform75621_142";
chr12	Mandalorion	CDS	59196250	59196354	.	+	.	transcript_id "Isoform75621_142"; gene_id "Isoform75621_142.gene"; gene_name "Isoform75621_142";
chr12	Mandalorion	exon	59201142	59201264	.	+	.	transcript_id "Isoform75621_142"; gene_id "Isoform75621_142.gene"; gene_name "Isoform75621_142";
chr12	Mandalorion	CDS	59201142	59201264	.	+	.	transcript_id "Isoform75621_142"; gene_id "Isoform75621_142.gene"; gene_name "Isoform75621_142";
chr12	Mandalorion	exon	59205039	59205153	.	+	.	transcript_id "Isoform75621_142"; gene_id "Isoform75621_142.gene"; gene_name "Isoform75621_142";
chr12	Mandalorion	CDS	59205039	59205153	.	+	.	transcript_id "Isoform75621_142"; gene_id "Isoform75621_142.gene"; gene_name "Isoform75621_142";
chr12	Mandalorion	exon	59206377	59206423	.	+	.	transcript_id "Isoform75621_142"; gene_id "Isoform75621_142.gene"; gene_name "Isoform75621_142";
chr12	Mandalorion	CDS	59206377	59206423	.	+	.	transcript_id "Isoform75621_142"; gene_id "Isoform75621_142.gene"; gene_name "Isoform75621_142";
chr12	Mandalorion	exon	59206962	59207052	.	+	.	transcript_id "Isoform75621_142"; gene_id "Isoform75621_142.gene"; gene_name "Isoform75621_142";
chr12	Mandalorion	CDS	59206962	59207052	.	+	.	transcript_id "Isoform75621_142"; gene_id "Isoform75621_142.gene"; gene_name "Isoform75621_142";
chr12	Mandalorion	exon	59209667	59209805	.	+	.	transcript_id "Isoform75621_142"; gene_id "Isoform75621_142.gene"; gene_name "Isoform75621_142";
chr12	Mandalorion	CDS	59209667	59209805	.	+	.	transcript_id "Isoform75621_142"; gene_id "Isoform75621_142.gene"; gene_name "Isoform75621_142";
chr12	Mandalorion	exon	59215720	59215821	.	+	.	transcript_id "Isoform75621_142"; gene_id "Isoform75621_142.gene"; gene_name "Isoform75621_142";
chr12	Mandalorion	CDS	59215720	59215821	.	+	.	transcript_id "Isoform75621_142"; gene_id "Isoform75621_142.gene"; gene_name "Isoform75621_142";
chr12	Mandalorion	exon	59217044	59217104	.	+	.	transcript_id "Isoform75621_142"; gene_id "Isoform75621_142.gene"; gene_name "Isoform75621_142";
chr12	Mandalorion	CDS	59217044	59217104	.	+	.	transcript_id "Isoform75621_142"; gene_id "Isoform75621_142.gene"; gene_name "Isoform75621_142";
chr12	Mandalorion	exon	59217743	59217778	.	+	.	transcript_id "Isoform75621_142"; gene_id "Isoform75621_142.gene"; gene_name "Isoform75621_142";
chr12	Mandalorion	CDS	59217743	59217778	.	+	.	transcript_id "Isoform75621_142"; gene_id "Isoform75621_142.gene"; gene_name "Isoform75621_142";
chr12	Mandalorion	exon	59219311	59219378	.	+	.	transcript_id "Isoform75621_142"; gene_id "Isoform75621_142.gene"; gene_name "Isoform75621_142";
chr12	Mandalorion	CDS	59219311	59219378	.	+	.	transcript_id "Isoform75621_142"; gene_id "Isoform75621_142.gene"; gene_name "Isoform75621_142";
chr12	Mandalorion	exon	59220892	59220974	.	+	.	transcript_id "Isoform75621_142"; gene_id "Isoform75621_142.gene"; gene_name "Isoform75621_142";
chr12	Mandalorion	CDS	59220892	59220974	.	+	.	transcript_id "Isoform75621_142"; gene_id "Isoform75621_142.gene"; gene_name "Isoform75621_142";
chr12	Mandalorion	exon	59223117	59223245	.	+	.	transcript_id "Isoform75621_142"; gene_id "Isoform75621_142.gene"; gene_name "Isoform75621_142";
chr12	Mandalorion	CDS	59223117	59223245	.	+	.	transcript_id "Isoform75621_142"; gene_id "Isoform75621_142.gene"; gene_name "Isoform75621_142";
chr12	Mandalorion	exon	59226636	59226794	.	+	.	transcript_id "Isoform75621_142"; gene_id "Isoform75621_142.gene"; gene_name "Isoform75621_142";
chr12	Mandalorion	CDS	59226636	59226794	.	+	.	transcript_id "Isoform75621_142"; gene_id "Isoform75621_142.gene"; gene_name "Isoform75621_142";
chr12	Mandalorion	exon	59230973	59231089	.	+	.	transcript_id "Isoform75621_142"; gene_id "Isoform75621_142.gene"; gene_name "Isoform75621_142";
chr12	Mandalorion	CDS	59230973	59231089	.	+	.	transcript_id "Isoform75621_142"; gene_id "Isoform75621_142.gene"; gene_name "Isoform75621_142";
chr12	Mandalorion	exon	59232515	59232573	.	+	.	transcript_id "Isoform75621_142"; gene_id "Isoform75621_142.gene"; gene_name "Isoform75621_142";
chr12	Mandalorion	CDS	59232515	59232573	.	+	.	transcript_id "Isoform75621_142"; gene_id "Isoform75621_142.gene"; gene_name "Isoform75621_142";
chr12	Mandalorion	exon	59235097	59235331	.	+	.	transcript_id "Isoform75621_142"; gene_id "Isoform75621_142.gene"; gene_name "Isoform75621_142";
chr12	Mandalorion	CDS	59235097	59235331	.	+	.	transcript_id "Isoform75621_142"; gene_id "Isoform75621_142.gene"; gene_name "Isoform75621_142";
chr12	Mandalorion	exon	59236422	59236960	.	+	.	transcript_id "Isoform75621_142"; gene_id "Isoform75621_142.gene"; gene_name "Isoform75621_142";
chr12	Mandalorion	CDS	59236422	59236582	.	+	.	transcript_id "Isoform75621_142"; gene_id "Isoform75621_142.gene"; gene_name "Isoform75621_142";
chr12	Mandalorion	stop_codon	59236583	59236585	.	+	.	transcript_id "Isoform75621_142"; gene_id "Isoform75621_142.gene"; gene_name "Isoform75621_142";
chr12	Mandalorion	transcript	59176551	59236960	.	+	.	transcript_id "Isoform75677_119"; gene_id "Isoform75677_119.gene"; gene_name "Isoform75677_119";
chr12	Mandalorion	exon	59176551	59176682	.	+	.	transcript_id "Isoform75677_119"; gene_id "Isoform75677_119.gene"; gene_name "Isoform75677_119";
chr12	Mandalorion	start_codon	59176656	59176658	.	+	.	transcript_id "Isoform75677_119"; gene_id "Isoform75677_119.gene"; gene_name "Isoform75677_119";
chr12	Mandalorion	CDS	59176656	59176682	.	+	.	transcript_id "Isoform75677_119"; gene_id "Isoform75677_119.gene"; gene_name "Isoform75677_119";
chr12	Mandalorion	exon	59182850	59182981	.	+	.	transcript_id "Isoform75677_119"; gene_id "Isoform75677_119.gene"; gene_name "Isoform75677_119";
chr12	Mandalorion	CDS	59182850	59182981	.	+	.	transcript_id "Isoform75677_119"; gene_id "Isoform75677_119.gene"; gene_name "Isoform75677_119";
chr12	Mandalorion	exon	59184367	59184388	.	+	.	transcript_id "Isoform75677_119"; gene_id "Isoform75677_119.gene"; gene_name "Isoform75677_119";
chr12	Mandalorion	CDS	59184367	59184388	.	+	.	transcript_id "Isoform75677_119"; gene_id "Isoform75677_119.gene"; gene_name "Isoform75677_119";
chr12	Mandalorion	exon	59184484	59184572	.	+	.	transcript_id "Isoform75677_119"; gene_id "Isoform75677_119.gene"; gene_name "Isoform75677_119";
chr12	Mandalorion	CDS	59184484	59184572	.	+	.	transcript_id "Isoform75677_119"; gene_id "Isoform75677_119.gene"; gene_name "Isoform75677_119";
chr12	Mandalorion	exon	59191485	59191556	.	+	.	transcript_id "Isoform75677_119"; gene_id "Isoform75677_119.gene"; gene_name "Isoform75677_119";
chr12	Mandalorion	CDS	59191485	59191556	.	+	.	transcript_id "Isoform75677_119"; gene_id "Isoform75677_119.gene"; gene_name "Isoform75677_119";
chr12	Mandalorion	exon	59193122	59193148	.	+	.	transcript_id "Isoform75677_119"; gene_id "Isoform75677_119.gene"; gene_name "Isoform75677_119";
chr12	Mandalorion	CDS	59193122	59193148	.	+	.	transcript_id "Isoform75677_119"; gene_id "Isoform75677_119.gene"; gene_name "Isoform75677_119";
chr12	Mandalorion	exon	59193633	59193743	.	+	.	transcript_id "Isoform75677_119"; gene_id "Isoform75677_119.gene"; gene_name "Isoform75677_119";
chr12	Mandalorion	CDS	59193633	59193743	.	+	.	transcript_id "Isoform75677_119"; gene_id "Isoform75677_119.gene"; gene_name "Isoform75677_119";
chr12	Mandalorion	exon	59194638	59194709	.	+	.	transcript_id "Isoform75677_119"; gene_id "Isoform75677_119.gene"; gene_name "Isoform75677_119";
chr12	Mandalorion	CDS	59194638	59194709	.	+	.	transcript_id "Isoform75677_119"; gene_id "Isoform75677_119.gene"; gene_name "Isoform75677_119";
chr12	Mandalorion	exon	59196250	59196354	.	+	.	transcript_id "Isoform75677_119"; gene_id "Isoform75677_119.gene"; gene_name "Isoform75677_119";
chr12	Mandalorion	CDS	59196250	59196354	.	+	.	transcript_id "Isoform75677_119"; gene_id "Isoform75677_119.gene"; gene_name "Isoform75677_119";
chr12	Mandalorion	exon	59201142	59201264	.	+	.	transcript_id "Isoform75677_119"; gene_id "Isoform75677_119.gene"; gene_name "Isoform75677_119";
chr12	Mandalorion	CDS	59201142	59201264	.	+	.	transcript_id "Isoform75677_119"; gene_id "Isoform75677_119.gene"; gene_name "Isoform75677_119";
chr12	Mandalorion	exon	59205039	59205153	.	+	.	transcript_id "Isoform75677_119"; gene_id "Isoform75677_119.gene"; gene_name "Isoform75677_119";
chr12	Mandalorion	CDS	59205039	59205153	.	+	.	transcript_id "Isoform75677_119"; gene_id "Isoform75677_119.gene"; gene_name "Isoform75677_119";
chr12	Mandalorion	exon	59206377	59206423	.	+	.	transcript_id "Isoform75677_119"; gene_id "Isoform75677_119.gene"; gene_name "Isoform75677_119";
chr12	Mandalorion	CDS	59206377	59206423	.	+	.	transcript_id "Isoform75677_119"; gene_id "Isoform75677_119.gene"; gene_name "Isoform75677_119";
chr12	Mandalorion	exon	59206962	59207052	.	+	.	transcript_id "Isoform75677_119"; gene_id "Isoform75677_119.gene"; gene_name "Isoform75677_119";
chr12	Mandalorion	CDS	59206962	59207052	.	+	.	transcript_id "Isoform75677_119"; gene_id "Isoform75677_119.gene"; gene_name "Isoform75677_119";
chr12	Mandalorion	exon	59209667	59209805	.	+	.	transcript_id "Isoform75677_119"; gene_id "Isoform75677_119.gene"; gene_name "Isoform75677_119";
chr12	Mandalorion	CDS	59209667	59209805	.	+	.	transcript_id "Isoform75677_119"; gene_id "Isoform75677_119.gene"; gene_name "Isoform75677_119";
chr12	Mandalorion	exon	59215720	59215821	.	+	.	transcript_id "Isoform75677_119"; gene_id "Isoform75677_119.gene"; gene_name "Isoform75677_119";
chr12	Mandalorion	CDS	59215720	59215821	.	+	.	transcript_id "Isoform75677_119"; gene_id "Isoform75677_119.gene"; gene_name "Isoform75677_119";
chr12	Mandalorion	exon	59217044	59217104	.	+	.	transcript_id "Isoform75677_119"; gene_id "Isoform75677_119.gene"; gene_name "Isoform75677_119";
chr12	Mandalorion	CDS	59217044	59217104	.	+	.	transcript_id "Isoform75677_119"; gene_id "Isoform75677_119.gene"; gene_name "Isoform75677_119";
chr12	Mandalorion	exon	59217743	59217778	.	+	.	transcript_id "Isoform75677_119"; gene_id "Isoform75677_119.gene"; gene_name "Isoform75677_119";
chr12	Mandalorion	CDS	59217743	59217778	.	+	.	transcript_id "Isoform75677_119"; gene_id "Isoform75677_119.gene"; gene_name "Isoform75677_119";
chr12	Mandalorion	exon	59219311	59219378	.	+	.	transcript_id "Isoform75677_119"; gene_id "Isoform75677_119.gene"; gene_name "Isoform75677_119";
chr12	Mandalorion	CDS	59219311	59219378	.	+	.	transcript_id "Isoform75677_119"; gene_id "Isoform75677_119.gene"; gene_name "Isoform75677_119";
chr12	Mandalorion	exon	59220892	59220974	.	+	.	transcript_id "Isoform75677_119"; gene_id "Isoform75677_119.gene"; gene_name "Isoform75677_119";
chr12	Mandalorion	CDS	59220892	59220974	.	+	.	transcript_id "Isoform75677_119"; gene_id "Isoform75677_119.gene"; gene_name "Isoform75677_119";
chr12	Mandalorion	exon	59223117	59223245	.	+	.	transcript_id "Isoform75677_119"; gene_id "Isoform75677_119.gene"; gene_name "Isoform75677_119";
chr12	Mandalorion	CDS	59223117	59223245	.	+	.	transcript_id "Isoform75677_119"; gene_id "Isoform75677_119.gene"; gene_name "Isoform75677_119";
chr12	Mandalorion	exon	59226636	59226794	.	+	.	transcript_id "Isoform75677_119"; gene_id "Isoform75677_119.gene"; gene_name "Isoform75677_119";
chr12	Mandalorion	CDS	59226636	59226794	.	+	.	transcript_id "Isoform75677_119"; gene_id "Isoform75677_119.gene"; gene_name "Isoform75677_119";
chr12	Mandalorion	exon	59230973	59231089	.	+	.	transcript_id "Isoform75677_119"; gene_id "Isoform75677_119.gene"; gene_name "Isoform75677_119";
chr12	Mandalorion	CDS	59230973	59231089	.	+	.	transcript_id "Isoform75677_119"; gene_id "Isoform75677_119.gene"; gene_name "Isoform75677_119";
chr12	Mandalorion	exon	59232515	59232573	.	+	.	transcript_id "Isoform75677_119"; gene_id "Isoform75677_119.gene"; gene_name "Isoform75677_119";
chr12	Mandalorion	CDS	59232515	59232573	.	+	.	transcript_id "Isoform75677_119"; gene_id "Isoform75677_119.gene"; gene_name "Isoform75677_119";
chr12	Mandalorion	exon	59235097	59235331	.	+	.	transcript_id "Isoform75677_119"; gene_id "Isoform75677_119.gene"; gene_name "Isoform75677_119";
chr12	Mandalorion	CDS	59235097	59235331	.	+	.	transcript_id "Isoform75677_119"; gene_id "Isoform75677_119.gene"; gene_name "Isoform75677_119";
chr12	Mandalorion	exon	59236422	59236960	.	+	.	transcript_id "Isoform75677_119"; gene_id "Isoform75677_119.gene"; gene_name "Isoform75677_119";
chr12	Mandalorion	CDS	59236422	59236582	.	+	.	transcript_id "Isoform75677_119"; gene_id "Isoform75677_119.gene"; gene_name "Isoform75677_119";
chr12	Mandalorion	stop_codon	59236583	59236585	.	+	.	transcript_id "Isoform75677_119"; gene_id "Isoform75677_119.gene"; gene_name "Isoform75677_119";
chr12	Mandalorion	transcript	59176596	59236960	.	+	.	transcript_id "Isoform75678_121"; gene_id "Isoform75678_121.gene"; gene_name "Isoform75678_121";
chr12	Mandalorion	exon	59176596	59176682	.	+	.	transcript_id "Isoform75678_121"; gene_id "Isoform75678_121.gene"; gene_name "Isoform75678_121";
chr12	Mandalorion	start_codon	59176656	59176658	.	+	.	transcript_id "Isoform75678_121"; gene_id "Isoform75678_121.gene"; gene_name "Isoform75678_121";
chr12	Mandalorion	CDS	59176656	59176682	.	+	.	transcript_id "Isoform75678_121"; gene_id "Isoform75678_121.gene"; gene_name "Isoform75678_121";
chr12	Mandalorion	exon	59182850	59182981	.	+	.	transcript_id "Isoform75678_121"; gene_id "Isoform75678_121.gene"; gene_name "Isoform75678_121";
chr12	Mandalorion	CDS	59182850	59182981	.	+	.	transcript_id "Isoform75678_121"; gene_id "Isoform75678_121.gene"; gene_name "Isoform75678_121";
chr12	Mandalorion	exon	59184367	59184388	.	+	.	transcript_id "Isoform75678_121"; gene_id "Isoform75678_121.gene"; gene_name "Isoform75678_121";
chr12	Mandalorion	CDS	59184367	59184388	.	+	.	transcript_id "Isoform75678_121"; gene_id "Isoform75678_121.gene"; gene_name "Isoform75678_121";
chr12	Mandalorion	exon	59184484	59184572	.	+	.	transcript_id "Isoform75678_121"; gene_id "Isoform75678_121.gene"; gene_name "Isoform75678_121";
chr12	Mandalorion	CDS	59184484	59184572	.	+	.	transcript_id "Isoform75678_121"; gene_id "Isoform75678_121.gene"; gene_name "Isoform75678_121";
chr12	Mandalorion	exon	59191485	59191556	.	+	.	transcript_id "Isoform75678_121"; gene_id "Isoform75678_121.gene"; gene_name "Isoform75678_121";
chr12	Mandalorion	CDS	59191485	59191556	.	+	.	transcript_id "Isoform75678_121"; gene_id "Isoform75678_121.gene"; gene_name "Isoform75678_121";
chr12	Mandalorion	exon	59193122	59193148	.	+	.	transcript_id "Isoform75678_121"; gene_id "Isoform75678_121.gene"; gene_name "Isoform75678_121";
chr12	Mandalorion	CDS	59193122	59193148	.	+	.	transcript_id "Isoform75678_121"; gene_id "Isoform75678_121.gene"; gene_name "Isoform75678_121";
chr12	Mandalorion	exon	59193633	59193743	.	+	.	transcript_id "Isoform75678_121"; gene_id "Isoform75678_121.gene"; gene_name "Isoform75678_121";
chr12	Mandalorion	CDS	59193633	59193743	.	+	.	transcript_id "Isoform75678_121"; gene_id "Isoform75678_121.gene"; gene_name "Isoform75678_121";
chr12	Mandalorion	exon	59194638	59194709	.	+	.	transcript_id "Isoform75678_121"; gene_id "Isoform75678_121.gene"; gene_name "Isoform75678_121";
chr12	Mandalorion	CDS	59194638	59194709	.	+	.	transcript_id "Isoform75678_121"; gene_id "Isoform75678_121.gene"; gene_name "Isoform75678_121";
chr12	Mandalorion	exon	59196250	59196354	.	+	.	transcript_id "Isoform75678_121"; gene_id "Isoform75678_121.gene"; gene_name "Isoform75678_121";
chr12	Mandalorion	CDS	59196250	59196354	.	+	.	transcript_id "Isoform75678_121"; gene_id "Isoform75678_121.gene"; gene_name "Isoform75678_121";
chr12	Mandalorion	exon	59201142	59201264	.	+	.	transcript_id "Isoform75678_121"; gene_id "Isoform75678_121.gene"; gene_name "Isoform75678_121";
chr12	Mandalorion	CDS	59201142	59201264	.	+	.	transcript_id "Isoform75678_121"; gene_id "Isoform75678_121.gene"; gene_name "Isoform75678_121";
chr12	Mandalorion	exon	59205039	59205153	.	+	.	transcript_id "Isoform75678_121"; gene_id "Isoform75678_121.gene"; gene_name "Isoform75678_121";
chr12	Mandalorion	CDS	59205039	59205153	.	+	.	transcript_id "Isoform75678_121"; gene_id "Isoform75678_121.gene"; gene_name "Isoform75678_121";
chr12	Mandalorion	exon	59206377	59206423	.	+	.	transcript_id "Isoform75678_121"; gene_id "Isoform75678_121.gene"; gene_name "Isoform75678_121";
chr12	Mandalorion	CDS	59206377	59206423	.	+	.	transcript_id "Isoform75678_121"; gene_id "Isoform75678_121.gene"; gene_name "Isoform75678_121";
chr12	Mandalorion	exon	59206962	59207052	.	+	.	transcript_id "Isoform75678_121"; gene_id "Isoform75678_121.gene"; gene_name "Isoform75678_121";
chr12	Mandalorion	CDS	59206962	59207052	.	+	.	transcript_id "Isoform75678_121"; gene_id "Isoform75678_121.gene"; gene_name "Isoform75678_121";
chr12	Mandalorion	exon	59209667	59209805	.	+	.	transcript_id "Isoform75678_121"; gene_id "Isoform75678_121.gene"; gene_name "Isoform75678_121";
chr12	Mandalorion	CDS	59209667	59209805	.	+	.	transcript_id "Isoform75678_121"; gene_id "Isoform75678_121.gene"; gene_name "Isoform75678_121";
chr12	Mandalorion	exon	59215720	59215821	.	+	.	transcript_id "Isoform75678_121"; gene_id "Isoform75678_121.gene"; gene_name "Isoform75678_121";
chr12	Mandalorion	CDS	59215720	59215821	.	+	.	transcript_id "Isoform75678_121"; gene_id "Isoform75678_121.gene"; gene_name "Isoform75678_121";
chr12	Mandalorion	exon	59217044	59217104	.	+	.	transcript_id "Isoform75678_121"; gene_id "Isoform75678_121.gene"; gene_name "Isoform75678_121";
chr12	Mandalorion	CDS	59217044	59217104	.	+	.	transcript_id "Isoform75678_121"; gene_id "Isoform75678_121.gene"; gene_name "Isoform75678_121";
chr12	Mandalorion	exon	59217743	59217778	.	+	.	transcript_id "Isoform75678_121"; gene_id "Isoform75678_121.gene"; gene_name "Isoform75678_121";
chr12	Mandalorion	CDS	59217743	59217778	.	+	.	transcript_id "Isoform75678_121"; gene_id "Isoform75678_121.gene"; gene_name "Isoform75678_121";
chr12	Mandalorion	exon	59219311	59219378	.	+	.	transcript_id "Isoform75678_121"; gene_id "Isoform75678_121.gene"; gene_name "Isoform75678_121";
chr12	Mandalorion	CDS	59219311	59219378	.	+	.	transcript_id "Isoform75678_121"; gene_id "Isoform75678_121.gene"; gene_name "Isoform75678_121";
chr12	Mandalorion	exon	59220892	59220974	.	+	.	transcript_id "Isoform75678_121"; gene_id "Isoform75678_121.gene"; gene_name "Isoform75678_121";
chr12	Mandalorion	CDS	59220892	59220974	.	+	.	transcript_id "Isoform75678_121"; gene_id "Isoform75678_121.gene"; gene_name "Isoform75678_121";
chr12	Mandalorion	exon	59223117	59223245	.	+	.	transcript_id "Isoform75678_121"; gene_id "Isoform75678_121.gene"; gene_name "Isoform75678_121";
chr12	Mandalorion	CDS	59223117	59223245	.	+	.	transcript_id "Isoform75678_121"; gene_id "Isoform75678_121.gene"; gene_name "Isoform75678_121";
chr12	Mandalorion	exon	59226636	59226794	.	+	.	transcript_id "Isoform75678_121"; gene_id "Isoform75678_121.gene"; gene_name "Isoform75678_121";
chr12	Mandalorion	CDS	59226636	59226794	.	+	.	transcript_id "Isoform75678_121"; gene_id "Isoform75678_121.gene"; gene_name "Isoform75678_121";
chr12	Mandalorion	exon	59230973	59231089	.	+	.	transcript_id "Isoform75678_121"; gene_id "Isoform75678_121.gene"; gene_name "Isoform75678_121";
chr12	Mandalorion	CDS	59230973	59231089	.	+	.	transcript_id "Isoform75678_121"; gene_id "Isoform75678_121.gene"; gene_name "Isoform75678_121";
chr12	Mandalorion	exon	59232515	59232573	.	+	.	transcript_id "Isoform75678_121"; gene_id "Isoform75678_121.gene"; gene_name "Isoform75678_121";
chr12	Mandalorion	CDS	59232515	59232573	.	+	.	transcript_id "Isoform75678_121"; gene_id "Isoform75678_121.gene"; gene_name "Isoform75678_121";
chr12	Mandalorion	exon	59235097	59235331	.	+	.	transcript_id "Isoform75678_121"; gene_id "Isoform75678_121.gene"; gene_name "Isoform75678_121";
chr12	Mandalorion	CDS	59235097	59235331	.	+	.	transcript_id "Isoform75678_121"; gene_id "Isoform75678_121.gene"; gene_name "Isoform75678_121";
chr12	Mandalorion	exon	59236422	59236960	.	+	.	transcript_id "Isoform75678_121"; gene_id "Isoform75678_121.gene"; gene_name "Isoform75678_121";
chr12	Mandalorion	CDS	59236422	59236582	.	+	.	transcript_id "Isoform75678_121"; gene_id "Isoform75678_121.gene"; gene_name "Isoform75678_121";
chr12	Mandalorion	stop_codon	59236583	59236585	.	+	.	transcript_id "Isoform75678_121"; gene_id "Isoform75678_121.gene"; gene_name "Isoform75678_121";
chr12	Mandalorion	transcript	59176551	59236960	.	+	.	transcript_id "Isoform75686_36"; gene_id "Isoform75686_36.gene"; gene_name "Isoform75686_36";
chr12	Mandalorion	exon	59176551	59176682	.	+	.	transcript_id "Isoform75686_36"; gene_id "Isoform75686_36.gene"; gene_name "Isoform75686_36";
chr12	Mandalorion	start_codon	59176656	59176658	.	+	.	transcript_id "Isoform75686_36"; gene_id "Isoform75686_36.gene"; gene_name "Isoform75686_36";
chr12	Mandalorion	CDS	59176656	59176682	.	+	.	transcript_id "Isoform75686_36"; gene_id "Isoform75686_36.gene"; gene_name "Isoform75686_36";
chr12	Mandalorion	exon	59182850	59182981	.	+	.	transcript_id "Isoform75686_36"; gene_id "Isoform75686_36.gene"; gene_name "Isoform75686_36";
chr12	Mandalorion	CDS	59182850	59182981	.	+	.	transcript_id "Isoform75686_36"; gene_id "Isoform75686_36.gene"; gene_name "Isoform75686_36";
chr12	Mandalorion	exon	59184367	59184388	.	+	.	transcript_id "Isoform75686_36"; gene_id "Isoform75686_36.gene"; gene_name "Isoform75686_36";
chr12	Mandalorion	CDS	59184367	59184388	.	+	.	transcript_id "Isoform75686_36"; gene_id "Isoform75686_36.gene"; gene_name "Isoform75686_36";
chr12	Mandalorion	exon	59184484	59184572	.	+	.	transcript_id "Isoform75686_36"; gene_id "Isoform75686_36.gene"; gene_name "Isoform75686_36";
chr12	Mandalorion	CDS	59184484	59184572	.	+	.	transcript_id "Isoform75686_36"; gene_id "Isoform75686_36.gene"; gene_name "Isoform75686_36";
chr12	Mandalorion	exon	59193122	59193148	.	+	.	transcript_id "Isoform75686_36"; gene_id "Isoform75686_36.gene"; gene_name "Isoform75686_36";
chr12	Mandalorion	CDS	59193122	59193148	.	+	.	transcript_id "Isoform75686_36"; gene_id "Isoform75686_36.gene"; gene_name "Isoform75686_36";
chr12	Mandalorion	exon	59193633	59193743	.	+	.	transcript_id "Isoform75686_36"; gene_id "Isoform75686_36.gene"; gene_name "Isoform75686_36";
chr12	Mandalorion	CDS	59193633	59193743	.	+	.	transcript_id "Isoform75686_36"; gene_id "Isoform75686_36.gene"; gene_name "Isoform75686_36";
chr12	Mandalorion	exon	59194638	59194709	.	+	.	transcript_id "Isoform75686_36"; gene_id "Isoform75686_36.gene"; gene_name "Isoform75686_36";
chr12	Mandalorion	CDS	59194638	59194709	.	+	.	transcript_id "Isoform75686_36"; gene_id "Isoform75686_36.gene"; gene_name "Isoform75686_36";
chr12	Mandalorion	exon	59196250	59196354	.	+	.	transcript_id "Isoform75686_36"; gene_id "Isoform75686_36.gene"; gene_name "Isoform75686_36";
chr12	Mandalorion	CDS	59196250	59196354	.	+	.	transcript_id "Isoform75686_36"; gene_id "Isoform75686_36.gene"; gene_name "Isoform75686_36";
chr12	Mandalorion	exon	59201142	59201264	.	+	.	transcript_id "Isoform75686_36"; gene_id "Isoform75686_36.gene"; gene_name "Isoform75686_36";
chr12	Mandalorion	CDS	59201142	59201264	.	+	.	transcript_id "Isoform75686_36"; gene_id "Isoform75686_36.gene"; gene_name "Isoform75686_36";
chr12	Mandalorion	exon	59205039	59205153	.	+	.	transcript_id "Isoform75686_36"; gene_id "Isoform75686_36.gene"; gene_name "Isoform75686_36";
chr12	Mandalorion	CDS	59205039	59205153	.	+	.	transcript_id "Isoform75686_36"; gene_id "Isoform75686_36.gene"; gene_name "Isoform75686_36";
chr12	Mandalorion	exon	59206377	59206423	.	+	.	transcript_id "Isoform75686_36"; gene_id "Isoform75686_36.gene"; gene_name "Isoform75686_36";
chr12	Mandalorion	CDS	59206377	59206423	.	+	.	transcript_id "Isoform75686_36"; gene_id "Isoform75686_36.gene"; gene_name "Isoform75686_36";
chr12	Mandalorion	exon	59206962	59207052	.	+	.	transcript_id "Isoform75686_36"; gene_id "Isoform75686_36.gene"; gene_name "Isoform75686_36";
chr12	Mandalorion	CDS	59206962	59207052	.	+	.	transcript_id "Isoform75686_36"; gene_id "Isoform75686_36.gene"; gene_name "Isoform75686_36";
chr12	Mandalorion	exon	59209667	59209805	.	+	.	transcript_id "Isoform75686_36"; gene_id "Isoform75686_36.gene"; gene_name "Isoform75686_36";
chr12	Mandalorion	CDS	59209667	59209805	.	+	.	transcript_id "Isoform75686_36"; gene_id "Isoform75686_36.gene"; gene_name "Isoform75686_36";
chr12	Mandalorion	exon	59215720	59215821	.	+	.	transcript_id "Isoform75686_36"; gene_id "Isoform75686_36.gene"; gene_name "Isoform75686_36";
chr12	Mandalorion	CDS	59215720	59215821	.	+	.	transcript_id "Isoform75686_36"; gene_id "Isoform75686_36.gene"; gene_name "Isoform75686_36";
chr12	Mandalorion	exon	59217044	59217104	.	+	.	transcript_id "Isoform75686_36"; gene_id "Isoform75686_36.gene"; gene_name "Isoform75686_36";
chr12	Mandalorion	CDS	59217044	59217104	.	+	.	transcript_id "Isoform75686_36"; gene_id "Isoform75686_36.gene"; gene_name "Isoform75686_36";
chr12	Mandalorion	exon	59217743	59217778	.	+	.	transcript_id "Isoform75686_36"; gene_id "Isoform75686_36.gene"; gene_name "Isoform75686_36";
chr12	Mandalorion	CDS	59217743	59217778	.	+	.	transcript_id "Isoform75686_36"; gene_id "Isoform75686_36.gene"; gene_name "Isoform75686_36";
chr12	Mandalorion	exon	59219311	59219378	.	+	.	transcript_id "Isoform75686_36"; gene_id "Isoform75686_36.gene"; gene_name "Isoform75686_36";
chr12	Mandalorion	CDS	59219311	59219378	.	+	.	transcript_id "Isoform75686_36"; gene_id "Isoform75686_36.gene"; gene_name "Isoform75686_36";
chr12	Mandalorion	exon	59220892	59220974	.	+	.	transcript_id "Isoform75686_36"; gene_id "Isoform75686_36.gene"; gene_name "Isoform75686_36";
chr12	Mandalorion	CDS	59220892	59220974	.	+	.	transcript_id "Isoform75686_36"; gene_id "Isoform75686_36.gene"; gene_name "Isoform75686_36";
chr12	Mandalorion	exon	59223117	59223245	.	+	.	transcript_id "Isoform75686_36"; gene_id "Isoform75686_36.gene"; gene_name "Isoform75686_36";
chr12	Mandalorion	CDS	59223117	59223245	.	+	.	transcript_id "Isoform75686_36"; gene_id "Isoform75686_36.gene"; gene_name "Isoform75686_36";
chr12	Mandalorion	exon	59226636	59226794	.	+	.	transcript_id "Isoform75686_36"; gene_id "Isoform75686_36.gene"; gene_name "Isoform75686_36";
chr12	Mandalorion	CDS	59226636	59226794	.	+	.	transcript_id "Isoform75686_36"; gene_id "Isoform75686_36.gene"; gene_name "Isoform75686_36";
chr12	Mandalorion	exon	59230973	59231089	.	+	.	transcript_id "Isoform75686_36"; gene_id "Isoform75686_36.gene"; gene_name "Isoform75686_36";
chr12	Mandalorion	CDS	59230973	59231089	.	+	.	transcript_id "Isoform75686_36"; gene_id "Isoform75686_36.gene"; gene_name "Isoform75686_36";
chr12	Mandalorion	exon	59232515	59232573	.	+	.	transcript_id "Isoform75686_36"; gene_id "Isoform75686_36.gene"; gene_name "Isoform75686_36";
chr12	Mandalorion	CDS	59232515	59232573	.	+	.	transcript_id "Isoform75686_36"; gene_id "Isoform75686_36.gene"; gene_name "Isoform75686_36";
chr12	Mandalorion	exon	59235097	59235331	.	+	.	transcript_id "Isoform75686_36"; gene_id "Isoform75686_36.gene"; gene_name "Isoform75686_36";
chr12	Mandalorion	CDS	59235097	59235331	.	+	.	transcript_id "Isoform75686_36"; gene_id "Isoform75686_36.gene"; gene_name "Isoform75686_36";
chr12	Mandalorion	exon	59236422	59236960	.	+	.	transcript_id "Isoform75686_36"; gene_id "Isoform75686_36.gene"; gene_name "Isoform75686_36";
chr12	Mandalorion	CDS	59236422	59236582	.	+	.	transcript_id "Isoform75686_36"; gene_id "Isoform75686_36.gene"; gene_name "Isoform75686_36";
chr12	Mandalorion	stop_codon	59236583	59236585	.	+	.	transcript_id "Isoform75686_36"; gene_id "Isoform75686_36.gene"; gene_name "Isoform75686_36";
chr12	Mandalorion	transcript	59177797	59236960	.	+	.	transcript_id "Isoform75701_374"; gene_id "Isoform75701_374.gene"; gene_name "Isoform75701_374";
chr12	Mandalorion	exon	59177797	59177905	.	+	.	transcript_id "Isoform75701_374"; gene_id "Isoform75701_374.gene"; gene_name "Isoform75701_374";
chr12	Mandalorion	start_codon	59177864	59177866	.	+	.	transcript_id "Isoform75701_374"; gene_id "Isoform75701_374.gene"; gene_name "Isoform75701_374";
chr12	Mandalorion	CDS	59177864	59177905	.	+	.	transcript_id "Isoform75701_374"; gene_id "Isoform75701_374.gene"; gene_name "Isoform75701_374";
chr12	Mandalorion	exon	59182850	59182981	.	+	.	transcript_id "Isoform75701_374"; gene_id "Isoform75701_374.gene"; gene_name "Isoform75701_374";
chr12	Mandalorion	CDS	59182850	59182981	.	+	.	transcript_id "Isoform75701_374"; gene_id "Isoform75701_374.gene"; gene_name "Isoform75701_374";
chr12	Mandalorion	exon	59184367	59184388	.	+	.	transcript_id "Isoform75701_374"; gene_id "Isoform75701_374.gene"; gene_name "Isoform75701_374";
chr12	Mandalorion	CDS	59184367	59184388	.	+	.	transcript_id "Isoform75701_374"; gene_id "Isoform75701_374.gene"; gene_name "Isoform75701_374";
chr12	Mandalorion	exon	59184484	59184572	.	+	.	transcript_id "Isoform75701_374"; gene_id "Isoform75701_374.gene"; gene_name "Isoform75701_374";
chr12	Mandalorion	CDS	59184484	59184572	.	+	.	transcript_id "Isoform75701_374"; gene_id "Isoform75701_374.gene"; gene_name "Isoform75701_374";
chr12	Mandalorion	exon	59191485	59191556	.	+	.	transcript_id "Isoform75701_374"; gene_id "Isoform75701_374.gene"; gene_name "Isoform75701_374";
chr12	Mandalorion	CDS	59191485	59191556	.	+	.	transcript_id "Isoform75701_374"; gene_id "Isoform75701_374.gene"; gene_name "Isoform75701_374";
chr12	Mandalorion	exon	59193122	59193148	.	+	.	transcript_id "Isoform75701_374"; gene_id "Isoform75701_374.gene"; gene_name "Isoform75701_374";
chr12	Mandalorion	CDS	59193122	59193148	.	+	.	transcript_id "Isoform75701_374"; gene_id "Isoform75701_374.gene"; gene_name "Isoform75701_374";
chr12	Mandalorion	exon	59193633	59193743	.	+	.	transcript_id "Isoform75701_374"; gene_id "Isoform75701_374.gene"; gene_name "Isoform75701_374";
chr12	Mandalorion	CDS	59193633	59193743	.	+	.	transcript_id "Isoform75701_374"; gene_id "Isoform75701_374.gene"; gene_name "Isoform75701_374";
chr12	Mandalorion	exon	59194638	59194709	.	+	.	transcript_id "Isoform75701_374"; gene_id "Isoform75701_374.gene"; gene_name "Isoform75701_374";
chr12	Mandalorion	CDS	59194638	59194709	.	+	.	transcript_id "Isoform75701_374"; gene_id "Isoform75701_374.gene"; gene_name "Isoform75701_374";
chr12	Mandalorion	exon	59196250	59196354	.	+	.	transcript_id "Isoform75701_374"; gene_id "Isoform75701_374.gene"; gene_name "Isoform75701_374";
chr12	Mandalorion	CDS	59196250	59196354	.	+	.	transcript_id "Isoform75701_374"; gene_id "Isoform75701_374.gene"; gene_name "Isoform75701_374";
chr12	Mandalorion	exon	59201142	59201264	.	+	.	transcript_id "Isoform75701_374"; gene_id "Isoform75701_374.gene"; gene_name "Isoform75701_374";
chr12	Mandalorion	CDS	59201142	59201264	.	+	.	transcript_id "Isoform75701_374"; gene_id "Isoform75701_374.gene"; gene_name "Isoform75701_374";
chr12	Mandalorion	exon	59205039	59205153	.	+	.	transcript_id "Isoform75701_374"; gene_id "Isoform75701_374.gene"; gene_name "Isoform75701_374";
chr12	Mandalorion	CDS	59205039	59205153	.	+	.	transcript_id "Isoform75701_374"; gene_id "Isoform75701_374.gene"; gene_name "Isoform75701_374";
chr12	Mandalorion	exon	59206377	59206423	.	+	.	transcript_id "Isoform75701_374"; gene_id "Isoform75701_374.gene"; gene_name "Isoform75701_374";
chr12	Mandalorion	CDS	59206377	59206423	.	+	.	transcript_id "Isoform75701_374"; gene_id "Isoform75701_374.gene"; gene_name "Isoform75701_374";
chr12	Mandalorion	exon	59206962	59207052	.	+	.	transcript_id "Isoform75701_374"; gene_id "Isoform75701_374.gene"; gene_name "Isoform75701_374";
chr12	Mandalorion	CDS	59206962	59207052	.	+	.	transcript_id "Isoform75701_374"; gene_id "Isoform75701_374.gene"; gene_name "Isoform75701_374";
chr12	Mandalorion	exon	59209667	59209805	.	+	.	transcript_id "Isoform75701_374"; gene_id "Isoform75701_374.gene"; gene_name "Isoform75701_374";
chr12	Mandalorion	CDS	59209667	59209805	.	+	.	transcript_id "Isoform75701_374"; gene_id "Isoform75701_374.gene"; gene_name "Isoform75701_374";
chr12	Mandalorion	exon	59215720	59215821	.	+	.	transcript_id "Isoform75701_374"; gene_id "Isoform75701_374.gene"; gene_name "Isoform75701_374";
chr12	Mandalorion	CDS	59215720	59215821	.	+	.	transcript_id "Isoform75701_374"; gene_id "Isoform75701_374.gene"; gene_name "Isoform75701_374";
chr12	Mandalorion	exon	59217044	59217104	.	+	.	transcript_id "Isoform75701_374"; gene_id "Isoform75701_374.gene"; gene_name "Isoform75701_374";
chr12	Mandalorion	CDS	59217044	59217104	.	+	.	transcript_id "Isoform75701_374"; gene_id "Isoform75701_374.gene"; gene_name "Isoform75701_374";
chr12	Mandalorion	exon	59217743	59217778	.	+	.	transcript_id "Isoform75701_374"; gene_id "Isoform75701_374.gene"; gene_name "Isoform75701_374";
chr12	Mandalorion	CDS	59217743	59217778	.	+	.	transcript_id "Isoform75701_374"; gene_id "Isoform75701_374.gene"; gene_name "Isoform75701_374";
chr12	Mandalorion	exon	59219311	59219378	.	+	.	transcript_id "Isoform75701_374"; gene_id "Isoform75701_374.gene"; gene_name "Isoform75701_374";
chr12	Mandalorion	CDS	59219311	59219378	.	+	.	transcript_id "Isoform75701_374"; gene_id "Isoform75701_374.gene"; gene_name "Isoform75701_374";
chr12	Mandalorion	exon	59220892	59220974	.	+	.	transcript_id "Isoform75701_374"; gene_id "Isoform75701_374.gene"; gene_name "Isoform75701_374";
chr12	Mandalorion	CDS	59220892	59220974	.	+	.	transcript_id "Isoform75701_374"; gene_id "Isoform75701_374.gene"; gene_name "Isoform75701_374";
chr12	Mandalorion	exon	59223117	59223245	.	+	.	transcript_id "Isoform75701_374"; gene_id "Isoform75701_374.gene"; gene_name "Isoform75701_374";
chr12	Mandalorion	CDS	59223117	59223245	.	+	.	transcript_id "Isoform75701_374"; gene_id "Isoform75701_374.gene"; gene_name "Isoform75701_374";
chr12	Mandalorion	exon	59226636	59226794	.	+	.	transcript_id "Isoform75701_374"; gene_id "Isoform75701_374.gene"; gene_name "Isoform75701_374";
chr12	Mandalorion	CDS	59226636	59226794	.	+	.	transcript_id "Isoform75701_374"; gene_id "Isoform75701_374.gene"; gene_name "Isoform75701_374";
chr12	Mandalorion	exon	59230973	59231089	.	+	.	transcript_id "Isoform75701_374"; gene_id "Isoform75701_374.gene"; gene_name "Isoform75701_374";
chr12	Mandalorion	CDS	59230973	59231089	.	+	.	transcript_id "Isoform75701_374"; gene_id "Isoform75701_374.gene"; gene_name "Isoform75701_374";
chr12	Mandalorion	exon	59232515	59232573	.	+	.	transcript_id "Isoform75701_374"; gene_id "Isoform75701_374.gene"; gene_name "Isoform75701_374";
chr12	Mandalorion	CDS	59232515	59232573	.	+	.	transcript_id "Isoform75701_374"; gene_id "Isoform75701_374.gene"; gene_name "Isoform75701_374";
chr12	Mandalorion	exon	59235097	59235331	.	+	.	transcript_id "Isoform75701_374"; gene_id "Isoform75701_374.gene"; gene_name "Isoform75701_374";
chr12	Mandalorion	CDS	59235097	59235331	.	+	.	transcript_id "Isoform75701_374"; gene_id "Isoform75701_374.gene"; gene_name "Isoform75701_374";
chr12	Mandalorion	exon	59236422	59236960	.	+	.	transcript_id "Isoform75701_374"; gene_id "Isoform75701_374.gene"; gene_name "Isoform75701_374";
chr12	Mandalorion	CDS	59236422	59236582	.	+	.	transcript_id "Isoform75701_374"; gene_id "Isoform75701_374.gene"; gene_name "Isoform75701_374";
chr12	Mandalorion	stop_codon	59236583	59236585	.	+	.	transcript_id "Isoform75701_374"; gene_id "Isoform75701_374.gene"; gene_name "Isoform75701_374";
chr12	Mandalorion	transcript	59177797	59236960	.	+	.	transcript_id "Isoform75711_126"; gene_id "Isoform75711_126.gene"; gene_name "Isoform75711_126";
chr12	Mandalorion	exon	59177797	59177905	.	+	.	transcript_id "Isoform75711_126"; gene_id "Isoform75711_126.gene"; gene_name "Isoform75711_126";
chr12	Mandalorion	start_codon	59177864	59177866	.	+	.	transcript_id "Isoform75711_126"; gene_id "Isoform75711_126.gene"; gene_name "Isoform75711_126";
chr12	Mandalorion	CDS	59177864	59177905	.	+	.	transcript_id "Isoform75711_126"; gene_id "Isoform75711_126.gene"; gene_name "Isoform75711_126";
chr12	Mandalorion	exon	59182850	59182981	.	+	.	transcript_id "Isoform75711_126"; gene_id "Isoform75711_126.gene"; gene_name "Isoform75711_126";
chr12	Mandalorion	CDS	59182850	59182981	.	+	.	transcript_id "Isoform75711_126"; gene_id "Isoform75711_126.gene"; gene_name "Isoform75711_126";
chr12	Mandalorion	exon	59184367	59184388	.	+	.	transcript_id "Isoform75711_126"; gene_id "Isoform75711_126.gene"; gene_name "Isoform75711_126";
chr12	Mandalorion	CDS	59184367	59184388	.	+	.	transcript_id "Isoform75711_126"; gene_id "Isoform75711_126.gene"; gene_name "Isoform75711_126";
chr12	Mandalorion	exon	59184484	59184572	.	+	.	transcript_id "Isoform75711_126"; gene_id "Isoform75711_126.gene"; gene_name "Isoform75711_126";
chr12	Mandalorion	CDS	59184484	59184572	.	+	.	transcript_id "Isoform75711_126"; gene_id "Isoform75711_126.gene"; gene_name "Isoform75711_126";
chr12	Mandalorion	exon	59193122	59193148	.	+	.	transcript_id "Isoform75711_126"; gene_id "Isoform75711_126.gene"; gene_name "Isoform75711_126";
chr12	Mandalorion	CDS	59193122	59193148	.	+	.	transcript_id "Isoform75711_126"; gene_id "Isoform75711_126.gene"; gene_name "Isoform75711_126";
chr12	Mandalorion	exon	59193633	59193743	.	+	.	transcript_id "Isoform75711_126"; gene_id "Isoform75711_126.gene"; gene_name "Isoform75711_126";
chr12	Mandalorion	CDS	59193633	59193743	.	+	.	transcript_id "Isoform75711_126"; gene_id "Isoform75711_126.gene"; gene_name "Isoform75711_126";
chr12	Mandalorion	exon	59194638	59194709	.	+	.	transcript_id "Isoform75711_126"; gene_id "Isoform75711_126.gene"; gene_name "Isoform75711_126";
chr12	Mandalorion	CDS	59194638	59194709	.	+	.	transcript_id "Isoform75711_126"; gene_id "Isoform75711_126.gene"; gene_name "Isoform75711_126";
chr12	Mandalorion	exon	59196250	59196354	.	+	.	transcript_id "Isoform75711_126"; gene_id "Isoform75711_126.gene"; gene_name "Isoform75711_126";
chr12	Mandalorion	CDS	59196250	59196354	.	+	.	transcript_id "Isoform75711_126"; gene_id "Isoform75711_126.gene"; gene_name "Isoform75711_126";
chr12	Mandalorion	exon	59201142	59201264	.	+	.	transcript_id "Isoform75711_126"; gene_id "Isoform75711_126.gene"; gene_name "Isoform75711_126";
chr12	Mandalorion	CDS	59201142	59201264	.	+	.	transcript_id "Isoform75711_126"; gene_id "Isoform75711_126.gene"; gene_name "Isoform75711_126";
chr12	Mandalorion	exon	59205039	59205153	.	+	.	transcript_id "Isoform75711_126"; gene_id "Isoform75711_126.gene"; gene_name "Isoform75711_126";
chr12	Mandalorion	CDS	59205039	59205153	.	+	.	transcript_id "Isoform75711_126"; gene_id "Isoform75711_126.gene"; gene_name "Isoform75711_126";
chr12	Mandalorion	exon	59206377	59206423	.	+	.	transcript_id "Isoform75711_126"; gene_id "Isoform75711_126.gene"; gene_name "Isoform75711_126";
chr12	Mandalorion	CDS	59206377	59206423	.	+	.	transcript_id "Isoform75711_126"; gene_id "Isoform75711_126.gene"; gene_name "Isoform75711_126";
chr12	Mandalorion	exon	59206962	59207052	.	+	.	transcript_id "Isoform75711_126"; gene_id "Isoform75711_126.gene"; gene_name "Isoform75711_126";
chr12	Mandalorion	CDS	59206962	59207052	.	+	.	transcript_id "Isoform75711_126"; gene_id "Isoform75711_126.gene"; gene_name "Isoform75711_126";
chr12	Mandalorion	exon	59209667	59209805	.	+	.	transcript_id "Isoform75711_126"; gene_id "Isoform75711_126.gene"; gene_name "Isoform75711_126";
chr12	Mandalorion	CDS	59209667	59209805	.	+	.	transcript_id "Isoform75711_126"; gene_id "Isoform75711_126.gene"; gene_name "Isoform75711_126";
chr12	Mandalorion	exon	59215720	59215821	.	+	.	transcript_id "Isoform75711_126"; gene_id "Isoform75711_126.gene"; gene_name "Isoform75711_126";
chr12	Mandalorion	CDS	59215720	59215821	.	+	.	transcript_id "Isoform75711_126"; gene_id "Isoform75711_126.gene"; gene_name "Isoform75711_126";
chr12	Mandalorion	exon	59217044	59217104	.	+	.	transcript_id "Isoform75711_126"; gene_id "Isoform75711_126.gene"; gene_name "Isoform75711_126";
chr12	Mandalorion	CDS	59217044	59217104	.	+	.	transcript_id "Isoform75711_126"; gene_id "Isoform75711_126.gene"; gene_name "Isoform75711_126";
chr12	Mandalorion	exon	59217743	59217778	.	+	.	transcript_id "Isoform75711_126"; gene_id "Isoform75711_126.gene"; gene_name "Isoform75711_126";
chr12	Mandalorion	CDS	59217743	59217778	.	+	.	transcript_id "Isoform75711_126"; gene_id "Isoform75711_126.gene"; gene_name "Isoform75711_126";
chr12	Mandalorion	exon	59219311	59219378	.	+	.	transcript_id "Isoform75711_126"; gene_id "Isoform75711_126.gene"; gene_name "Isoform75711_126";
chr12	Mandalorion	CDS	59219311	59219378	.	+	.	transcript_id "Isoform75711_126"; gene_id "Isoform75711_126.gene"; gene_name "Isoform75711_126";
chr12	Mandalorion	exon	59220892	59220974	.	+	.	transcript_id "Isoform75711_126"; gene_id "Isoform75711_126.gene"; gene_name "Isoform75711_126";
chr12	Mandalorion	CDS	59220892	59220974	.	+	.	transcript_id "Isoform75711_126"; gene_id "Isoform75711_126.gene"; gene_name "Isoform75711_126";
chr12	Mandalorion	exon	59223117	59223245	.	+	.	transcript_id "Isoform75711_126"; gene_id "Isoform75711_126.gene"; gene_name "Isoform75711_126";
chr12	Mandalorion	CDS	59223117	59223245	.	+	.	transcript_id "Isoform75711_126"; gene_id "Isoform75711_126.gene"; gene_name "Isoform75711_126";
chr12	Mandalorion	exon	59226636	59226794	.	+	.	transcript_id "Isoform75711_126"; gene_id "Isoform75711_126.gene"; gene_name "Isoform75711_126";
chr12	Mandalorion	CDS	59226636	59226794	.	+	.	transcript_id "Isoform75711_126"; gene_id "Isoform75711_126.gene"; gene_name "Isoform75711_126";
chr12	Mandalorion	exon	59230973	59231089	.	+	.	transcript_id "Isoform75711_126"; gene_id "Isoform75711_126.gene"; gene_name "Isoform75711_126";
chr12	Mandalorion	CDS	59230973	59231089	.	+	.	transcript_id "Isoform75711_126"; gene_id "Isoform75711_126.gene"; gene_name "Isoform75711_126";
chr12	Mandalorion	exon	59232515	59232573	.	+	.	transcript_id "Isoform75711_126"; gene_id "Isoform75711_126.gene"; gene_name "Isoform75711_126";
chr12	Mandalorion	CDS	59232515	59232573	.	+	.	transcript_id "Isoform75711_126"; gene_id "Isoform75711_126.gene"; gene_name "Isoform75711_126";
chr12	Mandalorion	exon	59235097	59235331	.	+	.	transcript_id "Isoform75711_126"; gene_id "Isoform75711_126.gene"; gene_name "Isoform75711_126";
chr12	Mandalorion	CDS	59235097	59235331	.	+	.	transcript_id "Isoform75711_126"; gene_id "Isoform75711_126.gene"; gene_name "Isoform75711_126";
chr12	Mandalorion	exon	59236422	59236960	.	+	.	transcript_id "Isoform75711_126"; gene_id "Isoform75711_126.gene"; gene_name "Isoform75711_126";
chr12	Mandalorion	CDS	59236422	59236582	.	+	.	transcript_id "Isoform75711_126"; gene_id "Isoform75711_126.gene"; gene_name "Isoform75711_126";
chr12	Mandalorion	stop_codon	59236583	59236585	.	+	.	transcript_id "Isoform75711_126"; gene_id "Isoform75711_126.gene"; gene_name "Isoform75711_126";
chr12	Mandalorion	transcript	59247441	59266263	.	-	.	transcript_id "Isoform75729_5"; gene_id "Isoform75729_5.gene"; gene_name "Isoform75729_5";
chr12	Mandalorion	exon	59247441	59247693	.	-	.	transcript_id "Isoform75729_5"; gene_id "Isoform75729_5.gene"; gene_name "Isoform75729_5";
chr12	Mandalorion	CDS	59247631	59247693	.	-	.	transcript_id "Isoform75729_5"; gene_id "Isoform75729_5.gene"; gene_name "Isoform75729_5";
chr12	Mandalorion	stop_codon	59247628	59247630	.	-	.	transcript_id "Isoform75729_5"; gene_id "Isoform75729_5.gene"; gene_name "Isoform75729_5";
chr12	Mandalorion	exon	59249314	59249465	.	-	.	transcript_id "Isoform75729_5"; gene_id "Isoform75729_5.gene"; gene_name "Isoform75729_5";
chr12	Mandalorion	CDS	59249314	59249465	.	-	.	transcript_id "Isoform75729_5"; gene_id "Isoform75729_5.gene"; gene_name "Isoform75729_5";
chr12	Mandalorion	exon	59251097	59251782	.	-	.	transcript_id "Isoform75729_5"; gene_id "Isoform75729_5.gene"; gene_name "Isoform75729_5";
chr12	Mandalorion	CDS	59251097	59251782	.	-	.	transcript_id "Isoform75729_5"; gene_id "Isoform75729_5.gene"; gene_name "Isoform75729_5";
chr12	Mandalorion	exon	59252767	59252877	.	-	.	transcript_id "Isoform75729_5"; gene_id "Isoform75729_5.gene"; gene_name "Isoform75729_5";
chr12	Mandalorion	CDS	59252767	59252877	.	-	.	transcript_id "Isoform75729_5"; gene_id "Isoform75729_5.gene"; gene_name "Isoform75729_5";
chr12	Mandalorion	exon	59265646	59266263	.	-	.	transcript_id "Isoform75729_5"; gene_id "Isoform75729_5.gene"; gene_name "Isoform75729_5";
chr12	Mandalorion	start_codon	59266080	59266082	.	-	.	transcript_id "Isoform75729_5"; gene_id "Isoform75729_5.gene"; gene_name "Isoform75729_5";
chr12	Mandalorion	CDS	59265646	59266082	.	-	.	transcript_id "Isoform75729_5"; gene_id "Isoform75729_5.gene"; gene_name "Isoform75729_5";
chr12	Mandalorion	transcript	59247449	59266269	.	-	.	transcript_id "Isoform75730_7"; gene_id "Isoform75730_7.gene"; gene_name "Isoform75730_7";
chr12	Mandalorion	exon	59247449	59249465	.	-	.	transcript_id "Isoform75730_7"; gene_id "Isoform75730_7.gene"; gene_name "Isoform75730_7";
chr12	Mandalorion	CDS	59249197	59249465	.	-	.	transcript_id "Isoform75730_7"; gene_id "Isoform75730_7.gene"; gene_name "Isoform75730_7";
chr12	Mandalorion	stop_codon	59249194	59249196	.	-	.	transcript_id "Isoform75730_7"; gene_id "Isoform75730_7.gene"; gene_name "Isoform75730_7";
chr12	Mandalorion	exon	59251097	59251782	.	-	.	transcript_id "Isoform75730_7"; gene_id "Isoform75730_7.gene"; gene_name "Isoform75730_7";
chr12	Mandalorion	CDS	59251097	59251782	.	-	.	transcript_id "Isoform75730_7"; gene_id "Isoform75730_7.gene"; gene_name "Isoform75730_7";
chr12	Mandalorion	exon	59252767	59252877	.	-	.	transcript_id "Isoform75730_7"; gene_id "Isoform75730_7.gene"; gene_name "Isoform75730_7";
chr12	Mandalorion	CDS	59252767	59252877	.	-	.	transcript_id "Isoform75730_7"; gene_id "Isoform75730_7.gene"; gene_name "Isoform75730_7";
chr12	Mandalorion	exon	59265646	59266269	.	-	.	transcript_id "Isoform75730_7"; gene_id "Isoform75730_7.gene"; gene_name "Isoform75730_7";
chr12	Mandalorion	start_codon	59266263	59266265	.	-	.	transcript_id "Isoform75730_7"; gene_id "Isoform75730_7.gene"; gene_name "Isoform75730_7";
chr12	Mandalorion	CDS	59265646	59266265	.	-	.	transcript_id "Isoform75730_7"; gene_id "Isoform75730_7.gene"; gene_name "Isoform75730_7";
chr12	Mandalorion	transcript	59247441	59248798	.	-	.	transcript_id "Isoform75734_12"; gene_id "Isoform75734_12.gene"; gene_name "Isoform75734_12";
chr12	Mandalorion	exon	59247441	59248798	.	-	.	transcript_id "Isoform75734_12"; gene_id "Isoform75734_12.gene"; gene_name "Isoform75734_12";
chr12	Mandalorion	transcript	59263883	59266269	.	-	.	transcript_id "Isoform75737_7"; gene_id "Isoform75737_7.gene"; gene_name "Isoform75737_7";
chr12	Mandalorion	exon	59263883	59266269	.	-	.	transcript_id "Isoform75737_7"; gene_id "Isoform75737_7.gene"; gene_name "Isoform75737_7";
chr12	Mandalorion	start_codon	59266263	59266265	.	-	.	transcript_id "Isoform75737_7"; gene_id "Isoform75737_7.gene"; gene_name "Isoform75737_7";
chr12	Mandalorion	CDS	59265645	59266265	.	-	.	transcript_id "Isoform75737_7"; gene_id "Isoform75737_7.gene"; gene_name "Isoform75737_7";
chr12	Mandalorion	stop_codon	59265642	59265644	.	-	.	transcript_id "Isoform75737_7"; gene_id "Isoform75737_7.gene"; gene_name "Isoform75737_7";
chr12	Mandalorion	transcript	59263883	59266535	.	-	.	transcript_id "Isoform75738_5"; gene_id "Isoform75738_5.gene"; gene_name "Isoform75738_5";
chr12	Mandalorion	exon	59263883	59266535	.	-	.	transcript_id "Isoform75738_5"; gene_id "Isoform75738_5.gene"; gene_name "Isoform75738_5";
chr12	Mandalorion	start_codon	59266263	59266265	.	-	.	transcript_id "Isoform75738_5"; gene_id "Isoform75738_5.gene"; gene_name "Isoform75738_5";
chr12	Mandalorion	CDS	59265645	59266265	.	-	.	transcript_id "Isoform75738_5"; gene_id "Isoform75738_5.gene"; gene_name "Isoform75738_5";
chr12	Mandalorion	stop_codon	59265642	59265644	.	-	.	transcript_id "Isoform75738_5"; gene_id "Isoform75738_5.gene"; gene_name "Isoform75738_5";
chr12	Mandalorion	transcript	64964680	64971138	.	+	.	transcript_id "Isoform75745_10"; gene_id "Isoform75745_10.gene"; gene_name "Isoform75745_10";
chr12	Mandalorion	exon	64964680	64964965	.	+	.	transcript_id "Isoform75745_10"; gene_id "Isoform75745_10.gene"; gene_name "Isoform75745_10";
chr12	Mandalorion	exon	64967579	64968103	.	+	.	transcript_id "Isoform75745_10"; gene_id "Isoform75745_10.gene"; gene_name "Isoform75745_10";
chr12	Mandalorion	start_codon	64967580	64967582	.	+	.	transcript_id "Isoform75745_10"; gene_id "Isoform75745_10.gene"; gene_name "Isoform75745_10";
chr12	Mandalorion	CDS	64967580	64968103	.	+	.	transcript_id "Isoform75745_10"; gene_id "Isoform75745_10.gene"; gene_name "Isoform75745_10";
chr12	Mandalorion	exon	64969099	64969188	.	+	.	transcript_id "Isoform75745_10"; gene_id "Isoform75745_10.gene"; gene_name "Isoform75745_10";
chr12	Mandalorion	CDS	64969099	64969188	.	+	.	transcript_id "Isoform75745_10"; gene_id "Isoform75745_10.gene"; gene_name "Isoform75745_10";
chr12	Mandalorion	exon	64970281	64970415	.	+	.	transcript_id "Isoform75745_10"; gene_id "Isoform75745_10.gene"; gene_name "Isoform75745_10";
chr12	Mandalorion	CDS	64970281	64970415	.	+	.	transcript_id "Isoform75745_10"; gene_id "Isoform75745_10.gene"; gene_name "Isoform75745_10";
chr12	Mandalorion	exon	64970934	64971138	.	+	.	transcript_id "Isoform75745_10"; gene_id "Isoform75745_10.gene"; gene_name "Isoform75745_10";
chr12	Mandalorion	CDS	64970934	64971114	.	+	.	transcript_id "Isoform75745_10"; gene_id "Isoform75745_10.gene"; gene_name "Isoform75745_10";
chr12	Mandalorion	stop_codon	64971115	64971117	.	+	.	transcript_id "Isoform75745_10"; gene_id "Isoform75745_10.gene"; gene_name "Isoform75745_10";
chr12	Mandalorion	transcript	64964690	64971367	.	+	.	transcript_id "Isoform75746_7"; gene_id "Isoform75746_7.gene"; gene_name "Isoform75746_7";
chr12	Mandalorion	exon	64964690	64964965	.	+	.	transcript_id "Isoform75746_7"; gene_id "Isoform75746_7.gene"; gene_name "Isoform75746_7";
chr12	Mandalorion	exon	64967579	64968103	.	+	.	transcript_id "Isoform75746_7"; gene_id "Isoform75746_7.gene"; gene_name "Isoform75746_7";
chr12	Mandalorion	start_codon	64967580	64967582	.	+	.	transcript_id "Isoform75746_7"; gene_id "Isoform75746_7.gene"; gene_name "Isoform75746_7";
chr12	Mandalorion	CDS	64967580	64968103	.	+	.	transcript_id "Isoform75746_7"; gene_id "Isoform75746_7.gene"; gene_name "Isoform75746_7";
chr12	Mandalorion	exon	64969099	64969188	.	+	.	transcript_id "Isoform75746_7"; gene_id "Isoform75746_7.gene"; gene_name "Isoform75746_7";
chr12	Mandalorion	CDS	64969099	64969188	.	+	.	transcript_id "Isoform75746_7"; gene_id "Isoform75746_7.gene"; gene_name "Isoform75746_7";
chr12	Mandalorion	exon	64970281	64970415	.	+	.	transcript_id "Isoform75746_7"; gene_id "Isoform75746_7.gene"; gene_name "Isoform75746_7";
chr12	Mandalorion	CDS	64970281	64970415	.	+	.	transcript_id "Isoform75746_7"; gene_id "Isoform75746_7.gene"; gene_name "Isoform75746_7";
chr12	Mandalorion	exon	64970934	64971367	.	+	.	transcript_id "Isoform75746_7"; gene_id "Isoform75746_7.gene"; gene_name "Isoform75746_7";
chr12	Mandalorion	CDS	64970934	64971114	.	+	.	transcript_id "Isoform75746_7"; gene_id "Isoform75746_7.gene"; gene_name "Isoform75746_7";
chr12	Mandalorion	stop_codon	64971115	64971117	.	+	.	transcript_id "Isoform75746_7"; gene_id "Isoform75746_7.gene"; gene_name "Isoform75746_7";
chr12	Mandalorion	transcript	64964685	64971367	.	+	.	transcript_id "Isoform75748_5"; gene_id "Isoform75748_5.gene"; gene_name "Isoform75748_5";
chr12	Mandalorion	exon	64964685	64964965	.	+	.	transcript_id "Isoform75748_5"; gene_id "Isoform75748_5.gene"; gene_name "Isoform75748_5";
chr12	Mandalorion	exon	64967579	64968103	.	+	.	transcript_id "Isoform75748_5"; gene_id "Isoform75748_5.gene"; gene_name "Isoform75748_5";
chr12	Mandalorion	start_codon	64967580	64967582	.	+	.	transcript_id "Isoform75748_5"; gene_id "Isoform75748_5.gene"; gene_name "Isoform75748_5";
chr12	Mandalorion	CDS	64967580	64968103	.	+	.	transcript_id "Isoform75748_5"; gene_id "Isoform75748_5.gene"; gene_name "Isoform75748_5";
chr12	Mandalorion	exon	64969099	64969188	.	+	.	transcript_id "Isoform75748_5"; gene_id "Isoform75748_5.gene"; gene_name "Isoform75748_5";
chr12	Mandalorion	CDS	64969099	64969188	.	+	.	transcript_id "Isoform75748_5"; gene_id "Isoform75748_5.gene"; gene_name "Isoform75748_5";
chr12	Mandalorion	exon	64969456	64969542	.	+	.	transcript_id "Isoform75748_5"; gene_id "Isoform75748_5.gene"; gene_name "Isoform75748_5";
chr12	Mandalorion	CDS	64969456	64969534	.	+	.	transcript_id "Isoform75748_5"; gene_id "Isoform75748_5.gene"; gene_name "Isoform75748_5";
chr12	Mandalorion	stop_codon	64969535	64969537	.	+	.	transcript_id "Isoform75748_5"; gene_id "Isoform75748_5.gene"; gene_name "Isoform75748_5";
chr12	Mandalorion	exon	64970281	64970415	.	+	.	transcript_id "Isoform75748_5"; gene_id "Isoform75748_5.gene"; gene_name "Isoform75748_5";
chr12	Mandalorion	exon	64970934	64971367	.	+	.	transcript_id "Isoform75748_5"; gene_id "Isoform75748_5.gene"; gene_name "Isoform75748_5";
chr12	Mandalorion	transcript	64989983	65012285	.	-	.	transcript_id "Isoform75750_9"; gene_id "Isoform75750_9.gene"; gene_name "Isoform75750_9";
chr12	Mandalorion	exon	64989983	64990387	.	-	.	transcript_id "Isoform75750_9"; gene_id "Isoform75750_9.gene"; gene_name "Isoform75750_9";
chr12	Mandalorion	CDS	64990227	64990387	.	-	.	transcript_id "Isoform75750_9"; gene_id "Isoform75750_9.gene"; gene_name "Isoform75750_9";
chr12	Mandalorion	stop_codon	64990224	64990226	.	-	.	transcript_id "Isoform75750_9"; gene_id "Isoform75750_9.gene"; gene_name "Isoform75750_9";
chr12	Mandalorion	exon	64996788	64996996	.	-	.	transcript_id "Isoform75750_9"; gene_id "Isoform75750_9.gene"; gene_name "Isoform75750_9";
chr12	Mandalorion	CDS	64996788	64996996	.	-	.	transcript_id "Isoform75750_9"; gene_id "Isoform75750_9.gene"; gene_name "Isoform75750_9";
chr12	Mandalorion	exon	64998150	64998593	.	-	.	transcript_id "Isoform75750_9"; gene_id "Isoform75750_9.gene"; gene_name "Isoform75750_9";
chr12	Mandalorion	CDS	64998150	64998593	.	-	.	transcript_id "Isoform75750_9"; gene_id "Isoform75750_9.gene"; gene_name "Isoform75750_9";
chr12	Mandalorion	exon	65003613	65004511	.	-	.	transcript_id "Isoform75750_9"; gene_id "Isoform75750_9.gene"; gene_name "Isoform75750_9";
chr12	Mandalorion	start_codon	65004509	65004511	.	-	.	transcript_id "Isoform75750_9"; gene_id "Isoform75750_9.gene"; gene_name "Isoform75750_9";
chr12	Mandalorion	CDS	65003613	65004511	.	-	.	transcript_id "Isoform75750_9"; gene_id "Isoform75750_9.gene"; gene_name "Isoform75750_9";
chr12	Mandalorion	exon	65012183	65012285	.	-	.	transcript_id "Isoform75750_9"; gene_id "Isoform75750_9.gene"; gene_name "Isoform75750_9";
chr12	Mandalorion	transcript	65002875	65012289	.	-	.	transcript_id "Isoform75752_4"; gene_id "Isoform75752_4.gene"; gene_name "Isoform75752_4";
chr12	Mandalorion	exon	65002875	65004511	.	-	.	transcript_id "Isoform75752_4"; gene_id "Isoform75752_4.gene"; gene_name "Isoform75752_4";
chr12	Mandalorion	start_codon	65004509	65004511	.	-	.	transcript_id "Isoform75752_4"; gene_id "Isoform75752_4.gene"; gene_name "Isoform75752_4";
chr12	Mandalorion	CDS	65003612	65004511	.	-	.	transcript_id "Isoform75752_4"; gene_id "Isoform75752_4.gene"; gene_name "Isoform75752_4";
chr12	Mandalorion	stop_codon	65003609	65003611	.	-	.	transcript_id "Isoform75752_4"; gene_id "Isoform75752_4.gene"; gene_name "Isoform75752_4";
chr12	Mandalorion	exon	65012183	65012289	.	-	.	transcript_id "Isoform75752_4"; gene_id "Isoform75752_4.gene"; gene_name "Isoform75752_4";
chr12	Mandalorion	transcript	65012525	65043709	.	+	.	transcript_id "Isoform75754_5"; gene_id "Isoform75754_5.gene"; gene_name "Isoform75754_5";
chr12	Mandalorion	exon	65012525	65014802	.	+	.	transcript_id "Isoform75754_5"; gene_id "Isoform75754_5.gene"; gene_name "Isoform75754_5";
chr12	Mandalorion	start_codon	65012751	65012753	.	+	.	transcript_id "Isoform75754_5"; gene_id "Isoform75754_5.gene"; gene_name "Isoform75754_5";
chr12	Mandalorion	CDS	65012751	65014802	.	+	.	transcript_id "Isoform75754_5"; gene_id "Isoform75754_5.gene"; gene_name "Isoform75754_5";
chr12	Mandalorion	exon	65023469	65023625	.	+	.	transcript_id "Isoform75754_5"; gene_id "Isoform75754_5.gene"; gene_name "Isoform75754_5";
chr12	Mandalorion	CDS	65023469	65023625	.	+	.	transcript_id "Isoform75754_5"; gene_id "Isoform75754_5.gene"; gene_name "Isoform75754_5";
chr12	Mandalorion	exon	65024943	65025077	.	+	.	transcript_id "Isoform75754_5"; gene_id "Isoform75754_5.gene"; gene_name "Isoform75754_5";
chr12	Mandalorion	CDS	65024943	65025077	.	+	.	transcript_id "Isoform75754_5"; gene_id "Isoform75754_5.gene"; gene_name "Isoform75754_5";
chr12	Mandalorion	exon	65027357	65027653	.	+	.	transcript_id "Isoform75754_5"; gene_id "Isoform75754_5.gene"; gene_name "Isoform75754_5";
chr12	Mandalorion	CDS	65027357	65027653	.	+	.	transcript_id "Isoform75754_5"; gene_id "Isoform75754_5.gene"; gene_name "Isoform75754_5";
chr12	Mandalorion	exon	65029220	65029482	.	+	.	transcript_id "Isoform75754_5"; gene_id "Isoform75754_5.gene"; gene_name "Isoform75754_5";
chr12	Mandalorion	CDS	65029220	65029482	.	+	.	transcript_id "Isoform75754_5"; gene_id "Isoform75754_5.gene"; gene_name "Isoform75754_5";
chr12	Mandalorion	exon	65030102	65030340	.	+	.	transcript_id "Isoform75754_5"; gene_id "Isoform75754_5.gene"; gene_name "Isoform75754_5";
chr12	Mandalorion	CDS	65030102	65030340	.	+	.	transcript_id "Isoform75754_5"; gene_id "Isoform75754_5.gene"; gene_name "Isoform75754_5";
chr12	Mandalorion	exon	65033167	65033264	.	+	.	transcript_id "Isoform75754_5"; gene_id "Isoform75754_5.gene"; gene_name "Isoform75754_5";
chr12	Mandalorion	CDS	65033167	65033264	.	+	.	transcript_id "Isoform75754_5"; gene_id "Isoform75754_5.gene"; gene_name "Isoform75754_5";
chr12	Mandalorion	exon	65037715	65037864	.	+	.	transcript_id "Isoform75754_5"; gene_id "Isoform75754_5.gene"; gene_name "Isoform75754_5";
chr12	Mandalorion	CDS	65037715	65037864	.	+	.	transcript_id "Isoform75754_5"; gene_id "Isoform75754_5.gene"; gene_name "Isoform75754_5";
chr12	Mandalorion	exon	65039319	65039414	.	+	.	transcript_id "Isoform75754_5"; gene_id "Isoform75754_5.gene"; gene_name "Isoform75754_5";
chr12	Mandalorion	CDS	65039319	65039414	.	+	.	transcript_id "Isoform75754_5"; gene_id "Isoform75754_5.gene"; gene_name "Isoform75754_5";
chr12	Mandalorion	exon	65042280	65042455	.	+	.	transcript_id "Isoform75754_5"; gene_id "Isoform75754_5.gene"; gene_name "Isoform75754_5";
chr12	Mandalorion	CDS	65042280	65042455	.	+	.	transcript_id "Isoform75754_5"; gene_id "Isoform75754_5.gene"; gene_name "Isoform75754_5";
chr12	Mandalorion	exon	65043666	65043709	.	+	.	transcript_id "Isoform75754_5"; gene_id "Isoform75754_5.gene"; gene_name "Isoform75754_5";
chr12	Mandalorion	CDS	65043666	65043704	.	+	.	transcript_id "Isoform75754_5"; gene_id "Isoform75754_5.gene"; gene_name "Isoform75754_5";
chr12	Mandalorion	stop_codon	65043705	65043707	.	+	.	transcript_id "Isoform75754_5"; gene_id "Isoform75754_5.gene"; gene_name "Isoform75754_5";
chr12	Mandalorion	transcript	65012543	65015446	.	+	.	transcript_id "Isoform75757_3"; gene_id "Isoform75757_3.gene"; gene_name "Isoform75757_3";
chr12	Mandalorion	exon	65012543	65015446	.	+	.	transcript_id "Isoform75757_3"; gene_id "Isoform75757_3.gene"; gene_name "Isoform75757_3";
chr12	Mandalorion	start_codon	65012751	65012753	.	+	.	transcript_id "Isoform75757_3"; gene_id "Isoform75757_3.gene"; gene_name "Isoform75757_3";
chr12	Mandalorion	CDS	65012751	65014823	.	+	.	transcript_id "Isoform75757_3"; gene_id "Isoform75757_3.gene"; gene_name "Isoform75757_3";
chr12	Mandalorion	stop_codon	65014824	65014826	.	+	.	transcript_id "Isoform75757_3"; gene_id "Isoform75757_3.gene"; gene_name "Isoform75757_3";
chr12	Mandalorion	transcript	65109210	65120721	.	-	.	transcript_id "Isoform75760_1656"; gene_id "Isoform75760_1656.gene"; gene_name "Isoform75760_1656";
chr12	Mandalorion	exon	65109210	65109514	.	-	.	transcript_id "Isoform75760_1656"; gene_id "Isoform75760_1656.gene"; gene_name "Isoform75760_1656";
chr12	Mandalorion	CDS	65109463	65109514	.	-	.	transcript_id "Isoform75760_1656"; gene_id "Isoform75760_1656.gene"; gene_name "Isoform75760_1656";
chr12	Mandalorion	stop_codon	65109460	65109462	.	-	.	transcript_id "Isoform75760_1656"; gene_id "Isoform75760_1656.gene"; gene_name "Isoform75760_1656";
chr12	Mandalorion	exon	65110452	65110549	.	-	.	transcript_id "Isoform75760_1656"; gene_id "Isoform75760_1656.gene"; gene_name "Isoform75760_1656";
chr12	Mandalorion	CDS	65110452	65110549	.	-	.	transcript_id "Isoform75760_1656"; gene_id "Isoform75760_1656.gene"; gene_name "Isoform75760_1656";
chr12	Mandalorion	exon	65112511	65112578	.	-	.	transcript_id "Isoform75760_1656"; gene_id "Isoform75760_1656.gene"; gene_name "Isoform75760_1656";
chr12	Mandalorion	CDS	65112511	65112578	.	-	.	transcript_id "Isoform75760_1656"; gene_id "Isoform75760_1656.gene"; gene_name "Isoform75760_1656";
chr12	Mandalorion	exon	65113416	65113551	.	-	.	transcript_id "Isoform75760_1656"; gene_id "Isoform75760_1656.gene"; gene_name "Isoform75760_1656";
chr12	Mandalorion	CDS	65113416	65113551	.	-	.	transcript_id "Isoform75760_1656"; gene_id "Isoform75760_1656.gene"; gene_name "Isoform75760_1656";
chr12	Mandalorion	exon	65115776	65115883	.	-	.	transcript_id "Isoform75760_1656"; gene_id "Isoform75760_1656.gene"; gene_name "Isoform75760_1656";
chr12	Mandalorion	CDS	65115776	65115883	.	-	.	transcript_id "Isoform75760_1656"; gene_id "Isoform75760_1656.gene"; gene_name "Isoform75760_1656";
chr12	Mandalorion	exon	65116725	65116826	.	-	.	transcript_id "Isoform75760_1656"; gene_id "Isoform75760_1656.gene"; gene_name "Isoform75760_1656";
chr12	Mandalorion	CDS	65116725	65116826	.	-	.	transcript_id "Isoform75760_1656"; gene_id "Isoform75760_1656.gene"; gene_name "Isoform75760_1656";
chr12	Mandalorion	exon	65120589	65120721	.	-	.	transcript_id "Isoform75760_1656"; gene_id "Isoform75760_1656.gene"; gene_name "Isoform75760_1656";
chr12	Mandalorion	start_codon	65120694	65120696	.	-	.	transcript_id "Isoform75760_1656"; gene_id "Isoform75760_1656.gene"; gene_name "Isoform75760_1656";
chr12	Mandalorion	CDS	65120589	65120696	.	-	.	transcript_id "Isoform75760_1656"; gene_id "Isoform75760_1656.gene"; gene_name "Isoform75760_1656";
chr12	Mandalorion	transcript	65083118	65103283	.	+	.	transcript_id "Isoform75768_3"; gene_id "Isoform75768_3.gene"; gene_name "Isoform75768_3";
chr12	Mandalorion	exon	65083118	65083242	.	+	.	transcript_id "Isoform75768_3"; gene_id "Isoform75768_3.gene"; gene_name "Isoform75768_3";
chr12	Mandalorion	exon	65089235	65089581	.	+	.	transcript_id "Isoform75768_3"; gene_id "Isoform75768_3.gene"; gene_name "Isoform75768_3";
chr12	Mandalorion	exon	65090006	65090131	.	+	.	transcript_id "Isoform75768_3"; gene_id "Isoform75768_3.gene"; gene_name "Isoform75768_3";
chr12	Mandalorion	exon	65090317	65090385	.	+	.	transcript_id "Isoform75768_3"; gene_id "Isoform75768_3.gene"; gene_name "Isoform75768_3";
chr12	Mandalorion	exon	65090489	65090651	.	+	.	transcript_id "Isoform75768_3"; gene_id "Isoform75768_3.gene"; gene_name "Isoform75768_3";
chr12	Mandalorion	start_codon	65090565	65090567	.	+	.	transcript_id "Isoform75768_3"; gene_id "Isoform75768_3.gene"; gene_name "Isoform75768_3";
chr12	Mandalorion	CDS	65090565	65090651	.	+	.	transcript_id "Isoform75768_3"; gene_id "Isoform75768_3.gene"; gene_name "Isoform75768_3";
chr12	Mandalorion	exon	65090780	65090898	.	+	.	transcript_id "Isoform75768_3"; gene_id "Isoform75768_3.gene"; gene_name "Isoform75768_3";
chr12	Mandalorion	CDS	65090780	65090898	.	+	.	transcript_id "Isoform75768_3"; gene_id "Isoform75768_3.gene"; gene_name "Isoform75768_3";
chr12	Mandalorion	exon	65094887	65095054	.	+	.	transcript_id "Isoform75768_3"; gene_id "Isoform75768_3.gene"; gene_name "Isoform75768_3";
chr12	Mandalorion	CDS	65094887	65095054	.	+	.	transcript_id "Isoform75768_3"; gene_id "Isoform75768_3.gene"; gene_name "Isoform75768_3";
chr12	Mandalorion	exon	65100060	65100225	.	+	.	transcript_id "Isoform75768_3"; gene_id "Isoform75768_3.gene"; gene_name "Isoform75768_3";
chr12	Mandalorion	CDS	65100060	65100225	.	+	.	transcript_id "Isoform75768_3"; gene_id "Isoform75768_3.gene"; gene_name "Isoform75768_3";
chr12	Mandalorion	exon	65100745	65100852	.	+	.	transcript_id "Isoform75768_3"; gene_id "Isoform75768_3.gene"; gene_name "Isoform75768_3";
chr12	Mandalorion	CDS	65100745	65100852	.	+	.	transcript_id "Isoform75768_3"; gene_id "Isoform75768_3.gene"; gene_name "Isoform75768_3";
chr12	Mandalorion	exon	65101930	65102094	.	+	.	transcript_id "Isoform75768_3"; gene_id "Isoform75768_3.gene"; gene_name "Isoform75768_3";
chr12	Mandalorion	CDS	65101930	65102094	.	+	.	transcript_id "Isoform75768_3"; gene_id "Isoform75768_3.gene"; gene_name "Isoform75768_3";
chr12	Mandalorion	exon	65102208	65102307	.	+	.	transcript_id "Isoform75768_3"; gene_id "Isoform75768_3.gene"; gene_name "Isoform75768_3";
chr12	Mandalorion	CDS	65102208	65102291	.	+	.	transcript_id "Isoform75768_3"; gene_id "Isoform75768_3.gene"; gene_name "Isoform75768_3";
chr12	Mandalorion	stop_codon	65102292	65102294	.	+	.	transcript_id "Isoform75768_3"; gene_id "Isoform75768_3.gene"; gene_name "Isoform75768_3";
chr12	Mandalorion	exon	65102412	65102538	.	+	.	transcript_id "Isoform75768_3"; gene_id "Isoform75768_3.gene"; gene_name "Isoform75768_3";
chr12	Mandalorion	exon	65103025	65103283	.	+	.	transcript_id "Isoform75768_3"; gene_id "Isoform75768_3.gene"; gene_name "Isoform75768_3";
chr12	Mandalorion	transcript	65083116	65108923	.	+	.	transcript_id "Isoform75772_4"; gene_id "Isoform75772_4.gene"; gene_name "Isoform75772_4";
chr12	Mandalorion	exon	65083116	65083242	.	+	.	transcript_id "Isoform75772_4"; gene_id "Isoform75772_4.gene"; gene_name "Isoform75772_4";
chr12	Mandalorion	exon	65089235	65089581	.	+	.	transcript_id "Isoform75772_4"; gene_id "Isoform75772_4.gene"; gene_name "Isoform75772_4";
chr12	Mandalorion	exon	65090006	65090131	.	+	.	transcript_id "Isoform75772_4"; gene_id "Isoform75772_4.gene"; gene_name "Isoform75772_4";
chr12	Mandalorion	exon	65090317	65090385	.	+	.	transcript_id "Isoform75772_4"; gene_id "Isoform75772_4.gene"; gene_name "Isoform75772_4";
chr12	Mandalorion	exon	65090489	65090651	.	+	.	transcript_id "Isoform75772_4"; gene_id "Isoform75772_4.gene"; gene_name "Isoform75772_4";
chr12	Mandalorion	start_codon	65090565	65090567	.	+	.	transcript_id "Isoform75772_4"; gene_id "Isoform75772_4.gene"; gene_name "Isoform75772_4";
chr12	Mandalorion	CDS	65090565	65090651	.	+	.	transcript_id "Isoform75772_4"; gene_id "Isoform75772_4.gene"; gene_name "Isoform75772_4";
chr12	Mandalorion	exon	65090780	65090898	.	+	.	transcript_id "Isoform75772_4"; gene_id "Isoform75772_4.gene"; gene_name "Isoform75772_4";
chr12	Mandalorion	CDS	65090780	65090898	.	+	.	transcript_id "Isoform75772_4"; gene_id "Isoform75772_4.gene"; gene_name "Isoform75772_4";
chr12	Mandalorion	exon	65094887	65095054	.	+	.	transcript_id "Isoform75772_4"; gene_id "Isoform75772_4.gene"; gene_name "Isoform75772_4";
chr12	Mandalorion	CDS	65094887	65095054	.	+	.	transcript_id "Isoform75772_4"; gene_id "Isoform75772_4.gene"; gene_name "Isoform75772_4";
chr12	Mandalorion	exon	65100060	65100225	.	+	.	transcript_id "Isoform75772_4"; gene_id "Isoform75772_4.gene"; gene_name "Isoform75772_4";
chr12	Mandalorion	CDS	65100060	65100225	.	+	.	transcript_id "Isoform75772_4"; gene_id "Isoform75772_4.gene"; gene_name "Isoform75772_4";
chr12	Mandalorion	exon	65100745	65100852	.	+	.	transcript_id "Isoform75772_4"; gene_id "Isoform75772_4.gene"; gene_name "Isoform75772_4";
chr12	Mandalorion	CDS	65100745	65100852	.	+	.	transcript_id "Isoform75772_4"; gene_id "Isoform75772_4.gene"; gene_name "Isoform75772_4";
chr12	Mandalorion	exon	65101930	65102094	.	+	.	transcript_id "Isoform75772_4"; gene_id "Isoform75772_4.gene"; gene_name "Isoform75772_4";
chr12	Mandalorion	CDS	65101930	65102094	.	+	.	transcript_id "Isoform75772_4"; gene_id "Isoform75772_4.gene"; gene_name "Isoform75772_4";
chr12	Mandalorion	exon	65102412	65102538	.	+	.	transcript_id "Isoform75772_4"; gene_id "Isoform75772_4.gene"; gene_name "Isoform75772_4";
chr12	Mandalorion	CDS	65102412	65102538	.	+	.	transcript_id "Isoform75772_4"; gene_id "Isoform75772_4.gene"; gene_name "Isoform75772_4";
chr12	Mandalorion	exon	65103025	65103293	.	+	.	transcript_id "Isoform75772_4"; gene_id "Isoform75772_4.gene"; gene_name "Isoform75772_4";
chr12	Mandalorion	CDS	65103025	65103293	.	+	.	transcript_id "Isoform75772_4"; gene_id "Isoform75772_4.gene"; gene_name "Isoform75772_4";
chr12	Mandalorion	exon	65104503	65104687	.	+	.	transcript_id "Isoform75772_4"; gene_id "Isoform75772_4.gene"; gene_name "Isoform75772_4";
chr12	Mandalorion	CDS	65104503	65104687	.	+	.	transcript_id "Isoform75772_4"; gene_id "Isoform75772_4.gene"; gene_name "Isoform75772_4";
chr12	Mandalorion	exon	65106645	65106719	.	+	.	transcript_id "Isoform75772_4"; gene_id "Isoform75772_4.gene"; gene_name "Isoform75772_4";
chr12	Mandalorion	CDS	65106645	65106719	.	+	.	transcript_id "Isoform75772_4"; gene_id "Isoform75772_4.gene"; gene_name "Isoform75772_4";
chr12	Mandalorion	exon	65107925	65108039	.	+	.	transcript_id "Isoform75772_4"; gene_id "Isoform75772_4.gene"; gene_name "Isoform75772_4";
chr12	Mandalorion	CDS	65107925	65108039	.	+	.	transcript_id "Isoform75772_4"; gene_id "Isoform75772_4.gene"; gene_name "Isoform75772_4";
chr12	Mandalorion	exon	65108198	65108923	.	+	.	transcript_id "Isoform75772_4"; gene_id "Isoform75772_4.gene"; gene_name "Isoform75772_4";
chr12	Mandalorion	CDS	65108198	65108251	.	+	.	transcript_id "Isoform75772_4"; gene_id "Isoform75772_4.gene"; gene_name "Isoform75772_4";
chr12	Mandalorion	stop_codon	65108252	65108254	.	+	.	transcript_id "Isoform75772_4"; gene_id "Isoform75772_4.gene"; gene_name "Isoform75772_4";
chr12	Mandalorion	transcript	65083110	65108933	.	+	.	transcript_id "Isoform75776_50"; gene_id "Isoform75776_50.gene"; gene_name "Isoform75776_50";
chr12	Mandalorion	exon	65083110	65083242	.	+	.	transcript_id "Isoform75776_50"; gene_id "Isoform75776_50.gene"; gene_name "Isoform75776_50";
chr12	Mandalorion	exon	65089235	65089581	.	+	.	transcript_id "Isoform75776_50"; gene_id "Isoform75776_50.gene"; gene_name "Isoform75776_50";
chr12	Mandalorion	start_codon	65089279	65089281	.	+	.	transcript_id "Isoform75776_50"; gene_id "Isoform75776_50.gene"; gene_name "Isoform75776_50";
chr12	Mandalorion	CDS	65089279	65089581	.	+	.	transcript_id "Isoform75776_50"; gene_id "Isoform75776_50.gene"; gene_name "Isoform75776_50";
chr12	Mandalorion	exon	65090006	65090131	.	+	.	transcript_id "Isoform75776_50"; gene_id "Isoform75776_50.gene"; gene_name "Isoform75776_50";
chr12	Mandalorion	CDS	65090006	65090131	.	+	.	transcript_id "Isoform75776_50"; gene_id "Isoform75776_50.gene"; gene_name "Isoform75776_50";
chr12	Mandalorion	exon	65090780	65090898	.	+	.	transcript_id "Isoform75776_50"; gene_id "Isoform75776_50.gene"; gene_name "Isoform75776_50";
chr12	Mandalorion	CDS	65090780	65090898	.	+	.	transcript_id "Isoform75776_50"; gene_id "Isoform75776_50.gene"; gene_name "Isoform75776_50";
chr12	Mandalorion	exon	65094887	65095054	.	+	.	transcript_id "Isoform75776_50"; gene_id "Isoform75776_50.gene"; gene_name "Isoform75776_50";
chr12	Mandalorion	CDS	65094887	65095054	.	+	.	transcript_id "Isoform75776_50"; gene_id "Isoform75776_50.gene"; gene_name "Isoform75776_50";
chr12	Mandalorion	exon	65100060	65100225	.	+	.	transcript_id "Isoform75776_50"; gene_id "Isoform75776_50.gene"; gene_name "Isoform75776_50";
chr12	Mandalorion	CDS	65100060	65100225	.	+	.	transcript_id "Isoform75776_50"; gene_id "Isoform75776_50.gene"; gene_name "Isoform75776_50";
chr12	Mandalorion	exon	65100745	65100852	.	+	.	transcript_id "Isoform75776_50"; gene_id "Isoform75776_50.gene"; gene_name "Isoform75776_50";
chr12	Mandalorion	CDS	65100745	65100852	.	+	.	transcript_id "Isoform75776_50"; gene_id "Isoform75776_50.gene"; gene_name "Isoform75776_50";
chr12	Mandalorion	exon	65101930	65102094	.	+	.	transcript_id "Isoform75776_50"; gene_id "Isoform75776_50.gene"; gene_name "Isoform75776_50";
chr12	Mandalorion	CDS	65101930	65102094	.	+	.	transcript_id "Isoform75776_50"; gene_id "Isoform75776_50.gene"; gene_name "Isoform75776_50";
chr12	Mandalorion	exon	65102412	65102538	.	+	.	transcript_id "Isoform75776_50"; gene_id "Isoform75776_50.gene"; gene_name "Isoform75776_50";
chr12	Mandalorion	CDS	65102412	65102538	.	+	.	transcript_id "Isoform75776_50"; gene_id "Isoform75776_50.gene"; gene_name "Isoform75776_50";
chr12	Mandalorion	exon	65103025	65103293	.	+	.	transcript_id "Isoform75776_50"; gene_id "Isoform75776_50.gene"; gene_name "Isoform75776_50";
chr12	Mandalorion	CDS	65103025	65103293	.	+	.	transcript_id "Isoform75776_50"; gene_id "Isoform75776_50.gene"; gene_name "Isoform75776_50";
chr12	Mandalorion	exon	65104503	65104687	.	+	.	transcript_id "Isoform75776_50"; gene_id "Isoform75776_50.gene"; gene_name "Isoform75776_50";
chr12	Mandalorion	CDS	65104503	65104687	.	+	.	transcript_id "Isoform75776_50"; gene_id "Isoform75776_50.gene"; gene_name "Isoform75776_50";
chr12	Mandalorion	exon	65106645	65106719	.	+	.	transcript_id "Isoform75776_50"; gene_id "Isoform75776_50.gene"; gene_name "Isoform75776_50";
chr12	Mandalorion	CDS	65106645	65106719	.	+	.	transcript_id "Isoform75776_50"; gene_id "Isoform75776_50.gene"; gene_name "Isoform75776_50";
chr12	Mandalorion	exon	65107925	65108039	.	+	.	transcript_id "Isoform75776_50"; gene_id "Isoform75776_50.gene"; gene_name "Isoform75776_50";
chr12	Mandalorion	CDS	65107925	65108039	.	+	.	transcript_id "Isoform75776_50"; gene_id "Isoform75776_50.gene"; gene_name "Isoform75776_50";
chr12	Mandalorion	exon	65108198	65108933	.	+	.	transcript_id "Isoform75776_50"; gene_id "Isoform75776_50.gene"; gene_name "Isoform75776_50";
chr12	Mandalorion	CDS	65108198	65108251	.	+	.	transcript_id "Isoform75776_50"; gene_id "Isoform75776_50.gene"; gene_name "Isoform75776_50";
chr12	Mandalorion	stop_codon	65108252	65108254	.	+	.	transcript_id "Isoform75776_50"; gene_id "Isoform75776_50.gene"; gene_name "Isoform75776_50";
chr12	Mandalorion	transcript	65083110	65110160	.	+	.	transcript_id "Isoform75777_7"; gene_id "Isoform75777_7.gene"; gene_name "Isoform75777_7";
chr12	Mandalorion	exon	65083110	65083242	.	+	.	transcript_id "Isoform75777_7"; gene_id "Isoform75777_7.gene"; gene_name "Isoform75777_7";
chr12	Mandalorion	exon	65089235	65089581	.	+	.	transcript_id "Isoform75777_7"; gene_id "Isoform75777_7.gene"; gene_name "Isoform75777_7";
chr12	Mandalorion	start_codon	65089279	65089281	.	+	.	transcript_id "Isoform75777_7"; gene_id "Isoform75777_7.gene"; gene_name "Isoform75777_7";
chr12	Mandalorion	CDS	65089279	65089581	.	+	.	transcript_id "Isoform75777_7"; gene_id "Isoform75777_7.gene"; gene_name "Isoform75777_7";
chr12	Mandalorion	exon	65090006	65090131	.	+	.	transcript_id "Isoform75777_7"; gene_id "Isoform75777_7.gene"; gene_name "Isoform75777_7";
chr12	Mandalorion	CDS	65090006	65090131	.	+	.	transcript_id "Isoform75777_7"; gene_id "Isoform75777_7.gene"; gene_name "Isoform75777_7";
chr12	Mandalorion	exon	65090780	65090898	.	+	.	transcript_id "Isoform75777_7"; gene_id "Isoform75777_7.gene"; gene_name "Isoform75777_7";
chr12	Mandalorion	CDS	65090780	65090898	.	+	.	transcript_id "Isoform75777_7"; gene_id "Isoform75777_7.gene"; gene_name "Isoform75777_7";
chr12	Mandalorion	exon	65094887	65095054	.	+	.	transcript_id "Isoform75777_7"; gene_id "Isoform75777_7.gene"; gene_name "Isoform75777_7";
chr12	Mandalorion	CDS	65094887	65095054	.	+	.	transcript_id "Isoform75777_7"; gene_id "Isoform75777_7.gene"; gene_name "Isoform75777_7";
chr12	Mandalorion	exon	65100060	65100225	.	+	.	transcript_id "Isoform75777_7"; gene_id "Isoform75777_7.gene"; gene_name "Isoform75777_7";
chr12	Mandalorion	CDS	65100060	65100225	.	+	.	transcript_id "Isoform75777_7"; gene_id "Isoform75777_7.gene"; gene_name "Isoform75777_7";
chr12	Mandalorion	exon	65100745	65100852	.	+	.	transcript_id "Isoform75777_7"; gene_id "Isoform75777_7.gene"; gene_name "Isoform75777_7";
chr12	Mandalorion	CDS	65100745	65100852	.	+	.	transcript_id "Isoform75777_7"; gene_id "Isoform75777_7.gene"; gene_name "Isoform75777_7";
chr12	Mandalorion	exon	65101930	65102094	.	+	.	transcript_id "Isoform75777_7"; gene_id "Isoform75777_7.gene"; gene_name "Isoform75777_7";
chr12	Mandalorion	CDS	65101930	65102094	.	+	.	transcript_id "Isoform75777_7"; gene_id "Isoform75777_7.gene"; gene_name "Isoform75777_7";
chr12	Mandalorion	exon	65102412	65102538	.	+	.	transcript_id "Isoform75777_7"; gene_id "Isoform75777_7.gene"; gene_name "Isoform75777_7";
chr12	Mandalorion	CDS	65102412	65102538	.	+	.	transcript_id "Isoform75777_7"; gene_id "Isoform75777_7.gene"; gene_name "Isoform75777_7";
chr12	Mandalorion	exon	65103025	65103293	.	+	.	transcript_id "Isoform75777_7"; gene_id "Isoform75777_7.gene"; gene_name "Isoform75777_7";
chr12	Mandalorion	CDS	65103025	65103293	.	+	.	transcript_id "Isoform75777_7"; gene_id "Isoform75777_7.gene"; gene_name "Isoform75777_7";
chr12	Mandalorion	exon	65104503	65104687	.	+	.	transcript_id "Isoform75777_7"; gene_id "Isoform75777_7.gene"; gene_name "Isoform75777_7";
chr12	Mandalorion	CDS	65104503	65104687	.	+	.	transcript_id "Isoform75777_7"; gene_id "Isoform75777_7.gene"; gene_name "Isoform75777_7";
chr12	Mandalorion	exon	65106645	65106719	.	+	.	transcript_id "Isoform75777_7"; gene_id "Isoform75777_7.gene"; gene_name "Isoform75777_7";
chr12	Mandalorion	CDS	65106645	65106719	.	+	.	transcript_id "Isoform75777_7"; gene_id "Isoform75777_7.gene"; gene_name "Isoform75777_7";
chr12	Mandalorion	exon	65107925	65108039	.	+	.	transcript_id "Isoform75777_7"; gene_id "Isoform75777_7.gene"; gene_name "Isoform75777_7";
chr12	Mandalorion	CDS	65107925	65108039	.	+	.	transcript_id "Isoform75777_7"; gene_id "Isoform75777_7.gene"; gene_name "Isoform75777_7";
chr12	Mandalorion	exon	65108198	65110160	.	+	.	transcript_id "Isoform75777_7"; gene_id "Isoform75777_7.gene"; gene_name "Isoform75777_7";
chr12	Mandalorion	CDS	65108198	65108251	.	+	.	transcript_id "Isoform75777_7"; gene_id "Isoform75777_7.gene"; gene_name "Isoform75777_7";
chr12	Mandalorion	stop_codon	65108252	65108254	.	+	.	transcript_id "Isoform75777_7"; gene_id "Isoform75777_7.gene"; gene_name "Isoform75777_7";
chr12	Mandalorion	transcript	65083116	65108926	.	+	.	transcript_id "Isoform75779_3"; gene_id "Isoform75779_3.gene"; gene_name "Isoform75779_3";
chr12	Mandalorion	exon	65083116	65083242	.	+	.	transcript_id "Isoform75779_3"; gene_id "Isoform75779_3.gene"; gene_name "Isoform75779_3";
chr12	Mandalorion	exon	65089235	65089581	.	+	.	transcript_id "Isoform75779_3"; gene_id "Isoform75779_3.gene"; gene_name "Isoform75779_3";
chr12	Mandalorion	exon	65090006	65090898	.	+	.	transcript_id "Isoform75779_3"; gene_id "Isoform75779_3.gene"; gene_name "Isoform75779_3";
chr12	Mandalorion	exon	65094887	65095054	.	+	.	transcript_id "Isoform75779_3"; gene_id "Isoform75779_3.gene"; gene_name "Isoform75779_3";
chr12	Mandalorion	start_codon	65094948	65094950	.	+	.	transcript_id "Isoform75779_3"; gene_id "Isoform75779_3.gene"; gene_name "Isoform75779_3";
chr12	Mandalorion	CDS	65094948	65095054	.	+	.	transcript_id "Isoform75779_3"; gene_id "Isoform75779_3.gene"; gene_name "Isoform75779_3";
chr12	Mandalorion	exon	65100060	65100225	.	+	.	transcript_id "Isoform75779_3"; gene_id "Isoform75779_3.gene"; gene_name "Isoform75779_3";
chr12	Mandalorion	CDS	65100060	65100225	.	+	.	transcript_id "Isoform75779_3"; gene_id "Isoform75779_3.gene"; gene_name "Isoform75779_3";
chr12	Mandalorion	exon	65100745	65100852	.	+	.	transcript_id "Isoform75779_3"; gene_id "Isoform75779_3.gene"; gene_name "Isoform75779_3";
chr12	Mandalorion	CDS	65100745	65100852	.	+	.	transcript_id "Isoform75779_3"; gene_id "Isoform75779_3.gene"; gene_name "Isoform75779_3";
chr12	Mandalorion	exon	65101930	65102094	.	+	.	transcript_id "Isoform75779_3"; gene_id "Isoform75779_3.gene"; gene_name "Isoform75779_3";
chr12	Mandalorion	CDS	65101930	65102094	.	+	.	transcript_id "Isoform75779_3"; gene_id "Isoform75779_3.gene"; gene_name "Isoform75779_3";
chr12	Mandalorion	exon	65102412	65102538	.	+	.	transcript_id "Isoform75779_3"; gene_id "Isoform75779_3.gene"; gene_name "Isoform75779_3";
chr12	Mandalorion	CDS	65102412	65102538	.	+	.	transcript_id "Isoform75779_3"; gene_id "Isoform75779_3.gene"; gene_name "Isoform75779_3";
chr12	Mandalorion	exon	65103025	65103293	.	+	.	transcript_id "Isoform75779_3"; gene_id "Isoform75779_3.gene"; gene_name "Isoform75779_3";
chr12	Mandalorion	CDS	65103025	65103293	.	+	.	transcript_id "Isoform75779_3"; gene_id "Isoform75779_3.gene"; gene_name "Isoform75779_3";
chr12	Mandalorion	exon	65104503	65104687	.	+	.	transcript_id "Isoform75779_3"; gene_id "Isoform75779_3.gene"; gene_name "Isoform75779_3";
chr12	Mandalorion	CDS	65104503	65104687	.	+	.	transcript_id "Isoform75779_3"; gene_id "Isoform75779_3.gene"; gene_name "Isoform75779_3";
chr12	Mandalorion	exon	65106645	65106719	.	+	.	transcript_id "Isoform75779_3"; gene_id "Isoform75779_3.gene"; gene_name "Isoform75779_3";
chr12	Mandalorion	CDS	65106645	65106719	.	+	.	transcript_id "Isoform75779_3"; gene_id "Isoform75779_3.gene"; gene_name "Isoform75779_3";
chr12	Mandalorion	exon	65107925	65108039	.	+	.	transcript_id "Isoform75779_3"; gene_id "Isoform75779_3.gene"; gene_name "Isoform75779_3";
chr12	Mandalorion	CDS	65107925	65108039	.	+	.	transcript_id "Isoform75779_3"; gene_id "Isoform75779_3.gene"; gene_name "Isoform75779_3";
chr12	Mandalorion	exon	65108198	65108926	.	+	.	transcript_id "Isoform75779_3"; gene_id "Isoform75779_3.gene"; gene_name "Isoform75779_3";
chr12	Mandalorion	CDS	65108198	65108251	.	+	.	transcript_id "Isoform75779_3"; gene_id "Isoform75779_3.gene"; gene_name "Isoform75779_3";
chr12	Mandalorion	stop_codon	65108252	65108254	.	+	.	transcript_id "Isoform75779_3"; gene_id "Isoform75779_3.gene"; gene_name "Isoform75779_3";
chr12	Mandalorion	transcript	65120836	65122193	.	+	.	transcript_id "Isoform75782_3"; gene_id "Isoform75782_3.gene"; gene_name "Isoform75782_3";
chr12	Mandalorion	exon	65120836	65122193	.	+	.	transcript_id "Isoform75782_3"; gene_id "Isoform75782_3.gene"; gene_name "Isoform75782_3";
chr12	Mandalorion	transcript	65122376	65146046	.	+	.	transcript_id "Isoform75785_3"; gene_id "Isoform75785_3.gene"; gene_name "Isoform75785_3";
chr12	Mandalorion	exon	65122376	65122951	.	+	.	transcript_id "Isoform75785_3"; gene_id "Isoform75785_3.gene"; gene_name "Isoform75785_3";
chr12	Mandalorion	start_codon	65122576	65122578	.	+	.	transcript_id "Isoform75785_3"; gene_id "Isoform75785_3.gene"; gene_name "Isoform75785_3";
chr12	Mandalorion	CDS	65122576	65122951	.	+	.	transcript_id "Isoform75785_3"; gene_id "Isoform75785_3.gene"; gene_name "Isoform75785_3";
chr12	Mandalorion	exon	65123816	65123988	.	+	.	transcript_id "Isoform75785_3"; gene_id "Isoform75785_3.gene"; gene_name "Isoform75785_3";
chr12	Mandalorion	CDS	65123816	65123988	.	+	.	transcript_id "Isoform75785_3"; gene_id "Isoform75785_3.gene"; gene_name "Isoform75785_3";
chr12	Mandalorion	exon	65129806	65129883	.	+	.	transcript_id "Isoform75785_3"; gene_id "Isoform75785_3.gene"; gene_name "Isoform75785_3";
chr12	Mandalorion	CDS	65129806	65129883	.	+	.	transcript_id "Isoform75785_3"; gene_id "Isoform75785_3.gene"; gene_name "Isoform75785_3";
chr12	Mandalorion	exon	65134932	65135090	.	+	.	transcript_id "Isoform75785_3"; gene_id "Isoform75785_3.gene"; gene_name "Isoform75785_3";
chr12	Mandalorion	CDS	65134932	65135090	.	+	.	transcript_id "Isoform75785_3"; gene_id "Isoform75785_3.gene"; gene_name "Isoform75785_3";
chr12	Mandalorion	exon	65137693	65137824	.	+	.	transcript_id "Isoform75785_3"; gene_id "Isoform75785_3.gene"; gene_name "Isoform75785_3";
chr12	Mandalorion	CDS	65137693	65137824	.	+	.	transcript_id "Isoform75785_3"; gene_id "Isoform75785_3.gene"; gene_name "Isoform75785_3";
chr12	Mandalorion	exon	65139130	65139262	.	+	.	transcript_id "Isoform75785_3"; gene_id "Isoform75785_3.gene"; gene_name "Isoform75785_3";
chr12	Mandalorion	CDS	65139130	65139262	.	+	.	transcript_id "Isoform75785_3"; gene_id "Isoform75785_3.gene"; gene_name "Isoform75785_3";
chr12	Mandalorion	exon	65140427	65140543	.	+	.	transcript_id "Isoform75785_3"; gene_id "Isoform75785_3.gene"; gene_name "Isoform75785_3";
chr12	Mandalorion	CDS	65140427	65140543	.	+	.	transcript_id "Isoform75785_3"; gene_id "Isoform75785_3.gene"; gene_name "Isoform75785_3";
chr12	Mandalorion	exon	65141645	65141731	.	+	.	transcript_id "Isoform75785_3"; gene_id "Isoform75785_3.gene"; gene_name "Isoform75785_3";
chr12	Mandalorion	CDS	65141645	65141731	.	+	.	transcript_id "Isoform75785_3"; gene_id "Isoform75785_3.gene"; gene_name "Isoform75785_3";
chr12	Mandalorion	exon	65142495	65142679	.	+	.	transcript_id "Isoform75785_3"; gene_id "Isoform75785_3.gene"; gene_name "Isoform75785_3";
chr12	Mandalorion	CDS	65142495	65142679	.	+	.	transcript_id "Isoform75785_3"; gene_id "Isoform75785_3.gene"; gene_name "Isoform75785_3";
chr12	Mandalorion	exon	65144076	65144282	.	+	.	transcript_id "Isoform75785_3"; gene_id "Isoform75785_3.gene"; gene_name "Isoform75785_3";
chr12	Mandalorion	CDS	65144076	65144282	.	+	.	transcript_id "Isoform75785_3"; gene_id "Isoform75785_3.gene"; gene_name "Isoform75785_3";
chr12	Mandalorion	exon	65146022	65146046	.	+	.	transcript_id "Isoform75785_3"; gene_id "Isoform75785_3.gene"; gene_name "Isoform75785_3";
chr12	Mandalorion	CDS	65146022	65146042	.	+	.	transcript_id "Isoform75785_3"; gene_id "Isoform75785_3.gene"; gene_name "Isoform75785_3";
chr12	Mandalorion	stop_codon	65146043	65146045	.	+	.	transcript_id "Isoform75785_3"; gene_id "Isoform75785_3.gene"; gene_name "Isoform75785_3";
chr12	Mandalorion	transcript	67557611	67558113	.	+	.	transcript_id "Isoform75789_29"; gene_id "Isoform75789_29.gene"; gene_name "Isoform75789_29";
chr12	Mandalorion	exon	67557611	67558113	.	+	.	transcript_id "Isoform75789_29"; gene_id "Isoform75789_29.gene"; gene_name "Isoform75789_29";
chr12	Mandalorion	start_codon	67557644	67557646	.	+	.	transcript_id "Isoform75789_29"; gene_id "Isoform75789_29.gene"; gene_name "Isoform75789_29";
chr12	Mandalorion	CDS	67557644	67558081	.	+	.	transcript_id "Isoform75789_29"; gene_id "Isoform75789_29.gene"; gene_name "Isoform75789_29";
chr12	Mandalorion	stop_codon	67558082	67558084	.	+	.	transcript_id "Isoform75789_29"; gene_id "Isoform75789_29.gene"; gene_name "Isoform75789_29";
chr12	Mandalorion	transcript	67557682	67558113	.	+	.	transcript_id "Isoform75790_29"; gene_id "Isoform75790_29.gene"; gene_name "Isoform75790_29";
chr12	Mandalorion	exon	67557682	67558113	.	+	.	transcript_id "Isoform75790_29"; gene_id "Isoform75790_29.gene"; gene_name "Isoform75790_29";
chr12	Mandalorion	start_codon	67557809	67557811	.	+	.	transcript_id "Isoform75790_29"; gene_id "Isoform75790_29.gene"; gene_name "Isoform75790_29";
chr12	Mandalorion	CDS	67557809	67558081	.	+	.	transcript_id "Isoform75790_29"; gene_id "Isoform75790_29.gene"; gene_name "Isoform75790_29";
chr12	Mandalorion	stop_codon	67558082	67558084	.	+	.	transcript_id "Isoform75790_29"; gene_id "Isoform75790_29.gene"; gene_name "Isoform75790_29";
chr12	Mandalorion	transcript	69204497	69205891	.	-	.	transcript_id "Isoform75794_9323"; gene_id "Isoform75794_9323.gene"; gene_name "Isoform75794_9323";
chr12	Mandalorion	exon	69204497	69204595	.	-	.	transcript_id "Isoform75794_9323"; gene_id "Isoform75794_9323.gene"; gene_name "Isoform75794_9323";
chr12	Mandalorion	exon	69205435	69205534	.	-	.	transcript_id "Isoform75794_9323"; gene_id "Isoform75794_9323.gene"; gene_name "Isoform75794_9323";
chr12	Mandalorion	exon	69205771	69205891	.	-	.	transcript_id "Isoform75794_9323"; gene_id "Isoform75794_9323.gene"; gene_name "Isoform75794_9323";
chr12	Mandalorion	transcript	69206069	69206281	.	+	.	transcript_id "Isoform75798_22"; gene_id "Isoform75798_22.gene"; gene_name "Isoform75798_22";
chr12	Mandalorion	exon	69206069	69206281	.	+	.	transcript_id "Isoform75798_22"; gene_id "Isoform75798_22.gene"; gene_name "Isoform75798_22";
chr12	Mandalorion	transcript	69229512	69230528	.	-	.	transcript_id "Isoform75801_316"; gene_id "Isoform75801_316.gene"; gene_name "Isoform75801_316";
chr12	Mandalorion	exon	69229512	69229939	.	-	.	transcript_id "Isoform75801_316"; gene_id "Isoform75801_316.gene"; gene_name "Isoform75801_316";
chr12	Mandalorion	start_codon	69229908	69229910	.	-	.	transcript_id "Isoform75801_316"; gene_id "Isoform75801_316.gene"; gene_name "Isoform75801_316";
chr12	Mandalorion	CDS	69229593	69229910	.	-	.	transcript_id "Isoform75801_316"; gene_id "Isoform75801_316.gene"; gene_name "Isoform75801_316";
chr12	Mandalorion	stop_codon	69229590	69229592	.	-	.	transcript_id "Isoform75801_316"; gene_id "Isoform75801_316.gene"; gene_name "Isoform75801_316";
chr12	Mandalorion	exon	69230439	69230528	.	-	.	transcript_id "Isoform75801_316"; gene_id "Isoform75801_316.gene"; gene_name "Isoform75801_316";
chr12	Mandalorion	transcript	69229512	69230818	.	-	.	transcript_id "Isoform75807_12580"; gene_id "Isoform75807_12580.gene"; gene_name "Isoform75807_12580";
chr12	Mandalorion	exon	69229512	69229939	.	-	.	transcript_id "Isoform75807_12580"; gene_id "Isoform75807_12580.gene"; gene_name "Isoform75807_12580";
chr12	Mandalorion	start_codon	69229908	69229910	.	-	.	transcript_id "Isoform75807_12580"; gene_id "Isoform75807_12580.gene"; gene_name "Isoform75807_12580";
chr12	Mandalorion	CDS	69229593	69229910	.	-	.	transcript_id "Isoform75807_12580"; gene_id "Isoform75807_12580.gene"; gene_name "Isoform75807_12580";
chr12	Mandalorion	stop_codon	69229590	69229592	.	-	.	transcript_id "Isoform75807_12580"; gene_id "Isoform75807_12580.gene"; gene_name "Isoform75807_12580";
chr12	Mandalorion	exon	69230757	69230818	.	-	.	transcript_id "Isoform75807_12580"; gene_id "Isoform75807_12580.gene"; gene_name "Isoform75807_12580";
chr12	Mandalorion	transcript	69235883	69243907	.	-	.	transcript_id "Isoform75815_155"; gene_id "Isoform75815_155.gene"; gene_name "Isoform75815_155";
chr12	Mandalorion	exon	69235883	69237168	.	-	.	transcript_id "Isoform75815_155"; gene_id "Isoform75815_155.gene"; gene_name "Isoform75815_155";
chr12	Mandalorion	CDS	69236665	69237168	.	-	.	transcript_id "Isoform75815_155"; gene_id "Isoform75815_155.gene"; gene_name "Isoform75815_155";
chr12	Mandalorion	stop_codon	69236662	69236664	.	-	.	transcript_id "Isoform75815_155"; gene_id "Isoform75815_155.gene"; gene_name "Isoform75815_155";
chr12	Mandalorion	exon	69239582	69239725	.	-	.	transcript_id "Isoform75815_155"; gene_id "Isoform75815_155.gene"; gene_name "Isoform75815_155";
chr12	Mandalorion	CDS	69239582	69239725	.	-	.	transcript_id "Isoform75815_155"; gene_id "Isoform75815_155.gene"; gene_name "Isoform75815_155";
chr12	Mandalorion	exon	69243266	69243907	.	-	.	transcript_id "Isoform75815_155"; gene_id "Isoform75815_155.gene"; gene_name "Isoform75815_155";
chr12	Mandalorion	start_codon	69243599	69243601	.	-	.	transcript_id "Isoform75815_155"; gene_id "Isoform75815_155.gene"; gene_name "Isoform75815_155";
chr12	Mandalorion	CDS	69243266	69243601	.	-	.	transcript_id "Isoform75815_155"; gene_id "Isoform75815_155.gene"; gene_name "Isoform75815_155";
chr12	Mandalorion	transcript	69236613	69244766	.	-	.	transcript_id "Isoform75825_6"; gene_id "Isoform75825_6.gene"; gene_name "Isoform75825_6";
chr12	Mandalorion	exon	69236613	69237168	.	-	.	transcript_id "Isoform75825_6"; gene_id "Isoform75825_6.gene"; gene_name "Isoform75825_6";
chr12	Mandalorion	CDS	69236665	69237168	.	-	.	transcript_id "Isoform75825_6"; gene_id "Isoform75825_6.gene"; gene_name "Isoform75825_6";
chr12	Mandalorion	stop_codon	69236662	69236664	.	-	.	transcript_id "Isoform75825_6"; gene_id "Isoform75825_6.gene"; gene_name "Isoform75825_6";
chr12	Mandalorion	exon	69239582	69239725	.	-	.	transcript_id "Isoform75825_6"; gene_id "Isoform75825_6.gene"; gene_name "Isoform75825_6";
chr12	Mandalorion	CDS	69239582	69239725	.	-	.	transcript_id "Isoform75825_6"; gene_id "Isoform75825_6.gene"; gene_name "Isoform75825_6";
chr12	Mandalorion	exon	69243266	69244766	.	-	.	transcript_id "Isoform75825_6"; gene_id "Isoform75825_6.gene"; gene_name "Isoform75825_6";
chr12	Mandalorion	start_codon	69244574	69244576	.	-	.	transcript_id "Isoform75825_6"; gene_id "Isoform75825_6.gene"; gene_name "Isoform75825_6";
chr12	Mandalorion	CDS	69243266	69244576	.	-	.	transcript_id "Isoform75825_6"; gene_id "Isoform75825_6.gene"; gene_name "Isoform75825_6";
chr12	Mandalorion	transcript	69236613	69243917	.	-	.	transcript_id "Isoform75832_4"; gene_id "Isoform75832_4.gene"; gene_name "Isoform75832_4";
chr12	Mandalorion	exon	69236613	69237168	.	-	.	transcript_id "Isoform75832_4"; gene_id "Isoform75832_4.gene"; gene_name "Isoform75832_4";
chr12	Mandalorion	CDS	69236665	69237168	.	-	.	transcript_id "Isoform75832_4"; gene_id "Isoform75832_4.gene"; gene_name "Isoform75832_4";
chr12	Mandalorion	stop_codon	69236662	69236664	.	-	.	transcript_id "Isoform75832_4"; gene_id "Isoform75832_4.gene"; gene_name "Isoform75832_4";
chr12	Mandalorion	exon	69243266	69243917	.	-	.	transcript_id "Isoform75832_4"; gene_id "Isoform75832_4.gene"; gene_name "Isoform75832_4";
chr12	Mandalorion	start_codon	69243599	69243601	.	-	.	transcript_id "Isoform75832_4"; gene_id "Isoform75832_4.gene"; gene_name "Isoform75832_4";
chr12	Mandalorion	CDS	69243266	69243601	.	-	.	transcript_id "Isoform75832_4"; gene_id "Isoform75832_4.gene"; gene_name "Isoform75832_4";
chr12	Mandalorion	transcript	69248553	69274944	.	-	.	transcript_id "Isoform75833_15"; gene_id "Isoform75833_15.gene"; gene_name "Isoform75833_15";
chr12	Mandalorion	exon	69248553	69248656	.	-	.	transcript_id "Isoform75833_15"; gene_id "Isoform75833_15.gene"; gene_name "Isoform75833_15";
chr12	Mandalorion	CDS	69248641	69248656	.	-	.	transcript_id "Isoform75833_15"; gene_id "Isoform75833_15.gene"; gene_name "Isoform75833_15";
chr12	Mandalorion	stop_codon	69248638	69248640	.	-	.	transcript_id "Isoform75833_15"; gene_id "Isoform75833_15.gene"; gene_name "Isoform75833_15";
chr12	Mandalorion	exon	69249681	69249748	.	-	.	transcript_id "Isoform75833_15"; gene_id "Isoform75833_15.gene"; gene_name "Isoform75833_15";
chr12	Mandalorion	CDS	69249681	69249748	.	-	.	transcript_id "Isoform75833_15"; gene_id "Isoform75833_15.gene"; gene_name "Isoform75833_15";
chr12	Mandalorion	exon	69250865	69251041	.	-	.	transcript_id "Isoform75833_15"; gene_id "Isoform75833_15.gene"; gene_name "Isoform75833_15";
chr12	Mandalorion	CDS	69250865	69251041	.	-	.	transcript_id "Isoform75833_15"; gene_id "Isoform75833_15.gene"; gene_name "Isoform75833_15";
chr12	Mandalorion	exon	69253184	69253292	.	-	.	transcript_id "Isoform75833_15"; gene_id "Isoform75833_15.gene"; gene_name "Isoform75833_15";
chr12	Mandalorion	CDS	69253184	69253292	.	-	.	transcript_id "Isoform75833_15"; gene_id "Isoform75833_15.gene"; gene_name "Isoform75833_15";
chr12	Mandalorion	exon	69254633	69254710	.	-	.	transcript_id "Isoform75833_15"; gene_id "Isoform75833_15.gene"; gene_name "Isoform75833_15";
chr12	Mandalorion	CDS	69254633	69254710	.	-	.	transcript_id "Isoform75833_15"; gene_id "Isoform75833_15.gene"; gene_name "Isoform75833_15";
chr12	Mandalorion	exon	69254795	69254854	.	-	.	transcript_id "Isoform75833_15"; gene_id "Isoform75833_15.gene"; gene_name "Isoform75833_15";
chr12	Mandalorion	CDS	69254795	69254854	.	-	.	transcript_id "Isoform75833_15"; gene_id "Isoform75833_15.gene"; gene_name "Isoform75833_15";
chr12	Mandalorion	exon	69255691	69255745	.	-	.	transcript_id "Isoform75833_15"; gene_id "Isoform75833_15.gene"; gene_name "Isoform75833_15";
chr12	Mandalorion	CDS	69255691	69255745	.	-	.	transcript_id "Isoform75833_15"; gene_id "Isoform75833_15.gene"; gene_name "Isoform75833_15";
chr12	Mandalorion	exon	69256086	69256175	.	-	.	transcript_id "Isoform75833_15"; gene_id "Isoform75833_15.gene"; gene_name "Isoform75833_15";
chr12	Mandalorion	CDS	69256086	69256175	.	-	.	transcript_id "Isoform75833_15"; gene_id "Isoform75833_15.gene"; gene_name "Isoform75833_15";
chr12	Mandalorion	exon	69256596	69256768	.	-	.	transcript_id "Isoform75833_15"; gene_id "Isoform75833_15.gene"; gene_name "Isoform75833_15";
chr12	Mandalorion	CDS	69256596	69256768	.	-	.	transcript_id "Isoform75833_15"; gene_id "Isoform75833_15.gene"; gene_name "Isoform75833_15";
chr12	Mandalorion	exon	69258147	69258219	.	-	.	transcript_id "Isoform75833_15"; gene_id "Isoform75833_15.gene"; gene_name "Isoform75833_15";
chr12	Mandalorion	CDS	69258147	69258219	.	-	.	transcript_id "Isoform75833_15"; gene_id "Isoform75833_15.gene"; gene_name "Isoform75833_15";
chr12	Mandalorion	exon	69258997	69259045	.	-	.	transcript_id "Isoform75833_15"; gene_id "Isoform75833_15.gene"; gene_name "Isoform75833_15";
chr12	Mandalorion	CDS	69258997	69259045	.	-	.	transcript_id "Isoform75833_15"; gene_id "Isoform75833_15.gene"; gene_name "Isoform75833_15";
chr12	Mandalorion	exon	69259761	69259817	.	-	.	transcript_id "Isoform75833_15"; gene_id "Isoform75833_15.gene"; gene_name "Isoform75833_15";
chr12	Mandalorion	CDS	69259761	69259817	.	-	.	transcript_id "Isoform75833_15"; gene_id "Isoform75833_15.gene"; gene_name "Isoform75833_15";
chr12	Mandalorion	exon	69260603	69260686	.	-	.	transcript_id "Isoform75833_15"; gene_id "Isoform75833_15.gene"; gene_name "Isoform75833_15";
chr12	Mandalorion	CDS	69260603	69260686	.	-	.	transcript_id "Isoform75833_15"; gene_id "Isoform75833_15.gene"; gene_name "Isoform75833_15";
chr12	Mandalorion	exon	69262085	69262159	.	-	.	transcript_id "Isoform75833_15"; gene_id "Isoform75833_15.gene"; gene_name "Isoform75833_15";
chr12	Mandalorion	CDS	69262085	69262159	.	-	.	transcript_id "Isoform75833_15"; gene_id "Isoform75833_15.gene"; gene_name "Isoform75833_15";
chr12	Mandalorion	exon	69268751	69268844	.	-	.	transcript_id "Isoform75833_15"; gene_id "Isoform75833_15.gene"; gene_name "Isoform75833_15";
chr12	Mandalorion	CDS	69268751	69268844	.	-	.	transcript_id "Isoform75833_15"; gene_id "Isoform75833_15.gene"; gene_name "Isoform75833_15";
chr12	Mandalorion	exon	69269173	69269250	.	-	.	transcript_id "Isoform75833_15"; gene_id "Isoform75833_15.gene"; gene_name "Isoform75833_15";
chr12	Mandalorion	CDS	69269173	69269250	.	-	.	transcript_id "Isoform75833_15"; gene_id "Isoform75833_15.gene"; gene_name "Isoform75833_15";
chr12	Mandalorion	exon	69269878	69269953	.	-	.	transcript_id "Isoform75833_15"; gene_id "Isoform75833_15.gene"; gene_name "Isoform75833_15";
chr12	Mandalorion	CDS	69269878	69269953	.	-	.	transcript_id "Isoform75833_15"; gene_id "Isoform75833_15.gene"; gene_name "Isoform75833_15";
chr12	Mandalorion	exon	69273112	69273212	.	-	.	transcript_id "Isoform75833_15"; gene_id "Isoform75833_15.gene"; gene_name "Isoform75833_15";
chr12	Mandalorion	CDS	69273112	69273212	.	-	.	transcript_id "Isoform75833_15"; gene_id "Isoform75833_15.gene"; gene_name "Isoform75833_15";
chr12	Mandalorion	exon	69274871	69274944	.	-	.	transcript_id "Isoform75833_15"; gene_id "Isoform75833_15.gene"; gene_name "Isoform75833_15";
chr12	Mandalorion	start_codon	69274936	69274938	.	-	.	transcript_id "Isoform75833_15"; gene_id "Isoform75833_15.gene"; gene_name "Isoform75833_15";
chr12	Mandalorion	CDS	69274871	69274938	.	-	.	transcript_id "Isoform75833_15"; gene_id "Isoform75833_15.gene"; gene_name "Isoform75833_15";
chr12	Mandalorion	transcript	69243985	69246643	.	+	.	transcript_id "Isoform75834_10"; gene_id "Isoform75834_10.gene"; gene_name "Isoform75834_10";
chr12	Mandalorion	exon	69243985	69244389	.	+	.	transcript_id "Isoform75834_10"; gene_id "Isoform75834_10.gene"; gene_name "Isoform75834_10";
chr12	Mandalorion	exon	69244502	69246643	.	+	.	transcript_id "Isoform75834_10"; gene_id "Isoform75834_10.gene"; gene_name "Isoform75834_10";
chr12	Mandalorion	transcript	69243954	69248439	.	+	.	transcript_id "Isoform75835_8"; gene_id "Isoform75835_8.gene"; gene_name "Isoform75835_8";
chr12	Mandalorion	exon	69243954	69244389	.	+	.	transcript_id "Isoform75835_8"; gene_id "Isoform75835_8.gene"; gene_name "Isoform75835_8";
chr12	Mandalorion	start_codon	69243956	69243958	.	+	.	transcript_id "Isoform75835_8"; gene_id "Isoform75835_8.gene"; gene_name "Isoform75835_8";
chr12	Mandalorion	CDS	69243956	69244389	.	+	.	transcript_id "Isoform75835_8"; gene_id "Isoform75835_8.gene"; gene_name "Isoform75835_8";
chr12	Mandalorion	exon	69244502	69246312	.	+	.	transcript_id "Isoform75835_8"; gene_id "Isoform75835_8.gene"; gene_name "Isoform75835_8";
chr12	Mandalorion	CDS	69244502	69244637	.	+	.	transcript_id "Isoform75835_8"; gene_id "Isoform75835_8.gene"; gene_name "Isoform75835_8";
chr12	Mandalorion	stop_codon	69244638	69244640	.	+	.	transcript_id "Isoform75835_8"; gene_id "Isoform75835_8.gene"; gene_name "Isoform75835_8";
chr12	Mandalorion	exon	69248268	69248439	.	+	.	transcript_id "Isoform75835_8"; gene_id "Isoform75835_8.gene"; gene_name "Isoform75835_8";
chr12	Mandalorion	transcript	69243966	69248439	.	+	.	transcript_id "Isoform75836_16"; gene_id "Isoform75836_16.gene"; gene_name "Isoform75836_16";
chr12	Mandalorion	exon	69243966	69244389	.	+	.	transcript_id "Isoform75836_16"; gene_id "Isoform75836_16.gene"; gene_name "Isoform75836_16";
chr12	Mandalorion	exon	69244502	69245167	.	+	.	transcript_id "Isoform75836_16"; gene_id "Isoform75836_16.gene"; gene_name "Isoform75836_16";
chr12	Mandalorion	exon	69246113	69246312	.	+	.	transcript_id "Isoform75836_16"; gene_id "Isoform75836_16.gene"; gene_name "Isoform75836_16";
chr12	Mandalorion	exon	69248268	69248439	.	+	.	transcript_id "Isoform75836_16"; gene_id "Isoform75836_16.gene"; gene_name "Isoform75836_16";
chr12	Mandalorion	transcript	69243948	69248439	.	+	.	transcript_id "Isoform75838_12"; gene_id "Isoform75838_12.gene"; gene_name "Isoform75838_12";
chr12	Mandalorion	exon	69243948	69244389	.	+	.	transcript_id "Isoform75838_12"; gene_id "Isoform75838_12.gene"; gene_name "Isoform75838_12";
chr12	Mandalorion	exon	69244502	69244758	.	+	.	transcript_id "Isoform75838_12"; gene_id "Isoform75838_12.gene"; gene_name "Isoform75838_12";
chr12	Mandalorion	exon	69244886	69245167	.	+	.	transcript_id "Isoform75838_12"; gene_id "Isoform75838_12.gene"; gene_name "Isoform75838_12";
chr12	Mandalorion	exon	69246113	69246312	.	+	.	transcript_id "Isoform75838_12"; gene_id "Isoform75838_12.gene"; gene_name "Isoform75838_12";
chr12	Mandalorion	exon	69248268	69248439	.	+	.	transcript_id "Isoform75838_12"; gene_id "Isoform75838_12.gene"; gene_name "Isoform75838_12";
chr12	Mandalorion	transcript	69243966	69248439	.	+	.	transcript_id "Isoform75839_6"; gene_id "Isoform75839_6.gene"; gene_name "Isoform75839_6";
chr12	Mandalorion	exon	69243966	69246312	.	+	.	transcript_id "Isoform75839_6"; gene_id "Isoform75839_6.gene"; gene_name "Isoform75839_6";
chr12	Mandalorion	exon	69248268	69248439	.	+	.	transcript_id "Isoform75839_6"; gene_id "Isoform75839_6.gene"; gene_name "Isoform75839_6";
chr12	Mandalorion	transcript	69243953	69248439	.	+	.	transcript_id "Isoform75842_14"; gene_id "Isoform75842_14.gene"; gene_name "Isoform75842_14";
chr12	Mandalorion	exon	69243953	69245167	.	+	.	transcript_id "Isoform75842_14"; gene_id "Isoform75842_14.gene"; gene_name "Isoform75842_14";
chr12	Mandalorion	exon	69246113	69246312	.	+	.	transcript_id "Isoform75842_14"; gene_id "Isoform75842_14.gene"; gene_name "Isoform75842_14";
chr12	Mandalorion	exon	69248268	69248439	.	+	.	transcript_id "Isoform75842_14"; gene_id "Isoform75842_14.gene"; gene_name "Isoform75842_14";
chr12	Mandalorion	transcript	69243954	69248439	.	+	.	transcript_id "Isoform75844_3"; gene_id "Isoform75844_3.gene"; gene_name "Isoform75844_3";
chr12	Mandalorion	exon	69243954	69244758	.	+	.	transcript_id "Isoform75844_3"; gene_id "Isoform75844_3.gene"; gene_name "Isoform75844_3";
chr12	Mandalorion	exon	69244886	69245167	.	+	.	transcript_id "Isoform75844_3"; gene_id "Isoform75844_3.gene"; gene_name "Isoform75844_3";
chr12	Mandalorion	exon	69246113	69246312	.	+	.	transcript_id "Isoform75844_3"; gene_id "Isoform75844_3.gene"; gene_name "Isoform75844_3";
chr12	Mandalorion	exon	69248268	69248439	.	+	.	transcript_id "Isoform75844_3"; gene_id "Isoform75844_3.gene"; gene_name "Isoform75844_3";
chr12	Mandalorion	transcript	69230977	69233477	.	+	.	transcript_id "Isoform75854_4758"; gene_id "Isoform75854_4758.gene"; gene_name "Isoform75854_4758";
chr12	Mandalorion	exon	69230977	69233477	.	+	.	transcript_id "Isoform75854_4758"; gene_id "Isoform75854_4758.gene"; gene_name "Isoform75854_4758";
chr12	Mandalorion	start_codon	69231428	69231430	.	+	.	transcript_id "Isoform75854_4758"; gene_id "Isoform75854_4758.gene"; gene_name "Isoform75854_4758";
chr12	Mandalorion	CDS	69231428	69232753	.	+	.	transcript_id "Isoform75854_4758"; gene_id "Isoform75854_4758.gene"; gene_name "Isoform75854_4758";
chr12	Mandalorion	stop_codon	69232754	69232756	.	+	.	transcript_id "Isoform75854_4758"; gene_id "Isoform75854_4758.gene"; gene_name "Isoform75854_4758";
chr12	Mandalorion	transcript	69230977	69233541	.	+	.	transcript_id "Isoform75855_493"; gene_id "Isoform75855_493.gene"; gene_name "Isoform75855_493";
chr12	Mandalorion	exon	69230977	69233541	.	+	.	transcript_id "Isoform75855_493"; gene_id "Isoform75855_493.gene"; gene_name "Isoform75855_493";
chr12	Mandalorion	start_codon	69231428	69231430	.	+	.	transcript_id "Isoform75855_493"; gene_id "Isoform75855_493.gene"; gene_name "Isoform75855_493";
chr12	Mandalorion	CDS	69231428	69232753	.	+	.	transcript_id "Isoform75855_493"; gene_id "Isoform75855_493.gene"; gene_name "Isoform75855_493";
chr12	Mandalorion	stop_codon	69232754	69232756	.	+	.	transcript_id "Isoform75855_493"; gene_id "Isoform75855_493.gene"; gene_name "Isoform75855_493";
chr12	Mandalorion	transcript	69232531	69233478	.	-	.	transcript_id "Isoform75882_4"; gene_id "Isoform75882_4.gene"; gene_name "Isoform75882_4";
chr12	Mandalorion	exon	69232531	69233478	.	-	.	transcript_id "Isoform75882_4"; gene_id "Isoform75882_4.gene"; gene_name "Isoform75882_4";
chr12	Mandalorion	transcript	69243955	69246643	.	+	.	transcript_id "Isoform75887_79"; gene_id "Isoform75887_79.gene"; gene_name "Isoform75887_79";
chr12	Mandalorion	exon	69243955	69246643	.	+	.	transcript_id "Isoform75887_79"; gene_id "Isoform75887_79.gene"; gene_name "Isoform75887_79";
chr12	Mandalorion	start_codon	69243956	69243958	.	+	.	transcript_id "Isoform75887_79"; gene_id "Isoform75887_79.gene"; gene_name "Isoform75887_79";
chr12	Mandalorion	CDS	69243956	69244447	.	+	.	transcript_id "Isoform75887_79"; gene_id "Isoform75887_79.gene"; gene_name "Isoform75887_79";
chr12	Mandalorion	stop_codon	69244448	69244450	.	+	.	transcript_id "Isoform75887_79"; gene_id "Isoform75887_79.gene"; gene_name "Isoform75887_79";
chr12	Mandalorion	transcript	69358323	69403928	.	-	.	transcript_id "Isoform75897_18"; gene_id "Isoform75897_18.gene"; gene_name "Isoform75897_18";
chr12	Mandalorion	exon	69358323	69358854	.	-	.	transcript_id "Isoform75897_18"; gene_id "Isoform75897_18.gene"; gene_name "Isoform75897_18";
chr12	Mandalorion	CDS	69358780	69358854	.	-	.	transcript_id "Isoform75897_18"; gene_id "Isoform75897_18.gene"; gene_name "Isoform75897_18";
chr12	Mandalorion	stop_codon	69358777	69358779	.	-	.	transcript_id "Isoform75897_18"; gene_id "Isoform75897_18.gene"; gene_name "Isoform75897_18";
chr12	Mandalorion	exon	69359029	69359108	.	-	.	transcript_id "Isoform75897_18"; gene_id "Isoform75897_18.gene"; gene_name "Isoform75897_18";
chr12	Mandalorion	CDS	69359029	69359108	.	-	.	transcript_id "Isoform75897_18"; gene_id "Isoform75897_18.gene"; gene_name "Isoform75897_18";
chr12	Mandalorion	exon	69359199	69359242	.	-	.	transcript_id "Isoform75897_18"; gene_id "Isoform75897_18.gene"; gene_name "Isoform75897_18";
chr12	Mandalorion	CDS	69359199	69359242	.	-	.	transcript_id "Isoform75897_18"; gene_id "Isoform75897_18.gene"; gene_name "Isoform75897_18";
chr12	Mandalorion	exon	69359340	69359440	.	-	.	transcript_id "Isoform75897_18"; gene_id "Isoform75897_18.gene"; gene_name "Isoform75897_18";
chr12	Mandalorion	CDS	69359340	69359440	.	-	.	transcript_id "Isoform75897_18"; gene_id "Isoform75897_18.gene"; gene_name "Isoform75897_18";
chr12	Mandalorion	exon	69361190	69361222	.	-	.	transcript_id "Isoform75897_18"; gene_id "Isoform75897_18.gene"; gene_name "Isoform75897_18";
chr12	Mandalorion	CDS	69361190	69361222	.	-	.	transcript_id "Isoform75897_18"; gene_id "Isoform75897_18.gene"; gene_name "Isoform75897_18";
chr12	Mandalorion	exon	69363018	69363212	.	-	.	transcript_id "Isoform75897_18"; gene_id "Isoform75897_18.gene"; gene_name "Isoform75897_18";
chr12	Mandalorion	CDS	69363018	69363212	.	-	.	transcript_id "Isoform75897_18"; gene_id "Isoform75897_18.gene"; gene_name "Isoform75897_18";
chr12	Mandalorion	exon	69363517	69363594	.	-	.	transcript_id "Isoform75897_18"; gene_id "Isoform75897_18.gene"; gene_name "Isoform75897_18";
chr12	Mandalorion	CDS	69363517	69363594	.	-	.	transcript_id "Isoform75897_18"; gene_id "Isoform75897_18.gene"; gene_name "Isoform75897_18";
chr12	Mandalorion	exon	69364801	69364954	.	-	.	transcript_id "Isoform75897_18"; gene_id "Isoform75897_18.gene"; gene_name "Isoform75897_18";
chr12	Mandalorion	CDS	69364801	69364954	.	-	.	transcript_id "Isoform75897_18"; gene_id "Isoform75897_18.gene"; gene_name "Isoform75897_18";
chr12	Mandalorion	exon	69367147	69367196	.	-	.	transcript_id "Isoform75897_18"; gene_id "Isoform75897_18.gene"; gene_name "Isoform75897_18";
chr12	Mandalorion	CDS	69367147	69367196	.	-	.	transcript_id "Isoform75897_18"; gene_id "Isoform75897_18.gene"; gene_name "Isoform75897_18";
chr12	Mandalorion	exon	69367301	69367343	.	-	.	transcript_id "Isoform75897_18"; gene_id "Isoform75897_18.gene"; gene_name "Isoform75897_18";
chr12	Mandalorion	CDS	69367301	69367343	.	-	.	transcript_id "Isoform75897_18"; gene_id "Isoform75897_18.gene"; gene_name "Isoform75897_18";
chr12	Mandalorion	exon	69368875	69369124	.	-	.	transcript_id "Isoform75897_18"; gene_id "Isoform75897_18.gene"; gene_name "Isoform75897_18";
chr12	Mandalorion	CDS	69368875	69369124	.	-	.	transcript_id "Isoform75897_18"; gene_id "Isoform75897_18.gene"; gene_name "Isoform75897_18";
chr12	Mandalorion	exon	69371006	69371126	.	-	.	transcript_id "Isoform75897_18"; gene_id "Isoform75897_18.gene"; gene_name "Isoform75897_18";
chr12	Mandalorion	CDS	69371006	69371126	.	-	.	transcript_id "Isoform75897_18"; gene_id "Isoform75897_18.gene"; gene_name "Isoform75897_18";
chr12	Mandalorion	exon	69371207	69371265	.	-	.	transcript_id "Isoform75897_18"; gene_id "Isoform75897_18.gene"; gene_name "Isoform75897_18";
chr12	Mandalorion	CDS	69371207	69371265	.	-	.	transcript_id "Isoform75897_18"; gene_id "Isoform75897_18.gene"; gene_name "Isoform75897_18";
chr12	Mandalorion	exon	69371693	69371750	.	-	.	transcript_id "Isoform75897_18"; gene_id "Isoform75897_18.gene"; gene_name "Isoform75897_18";
chr12	Mandalorion	CDS	69371693	69371750	.	-	.	transcript_id "Isoform75897_18"; gene_id "Isoform75897_18.gene"; gene_name "Isoform75897_18";
chr12	Mandalorion	exon	69374408	69374520	.	-	.	transcript_id "Isoform75897_18"; gene_id "Isoform75897_18.gene"; gene_name "Isoform75897_18";
chr12	Mandalorion	CDS	69374408	69374520	.	-	.	transcript_id "Isoform75897_18"; gene_id "Isoform75897_18.gene"; gene_name "Isoform75897_18";
chr12	Mandalorion	exon	69377862	69377924	.	-	.	transcript_id "Isoform75897_18"; gene_id "Isoform75897_18.gene"; gene_name "Isoform75897_18";
chr12	Mandalorion	CDS	69377862	69377924	.	-	.	transcript_id "Isoform75897_18"; gene_id "Isoform75897_18.gene"; gene_name "Isoform75897_18";
chr12	Mandalorion	exon	69378646	69378749	.	-	.	transcript_id "Isoform75897_18"; gene_id "Isoform75897_18.gene"; gene_name "Isoform75897_18";
chr12	Mandalorion	CDS	69378646	69378749	.	-	.	transcript_id "Isoform75897_18"; gene_id "Isoform75897_18.gene"; gene_name "Isoform75897_18";
chr12	Mandalorion	exon	69384593	69384681	.	-	.	transcript_id "Isoform75897_18"; gene_id "Isoform75897_18.gene"; gene_name "Isoform75897_18";
chr12	Mandalorion	CDS	69384593	69384681	.	-	.	transcript_id "Isoform75897_18"; gene_id "Isoform75897_18.gene"; gene_name "Isoform75897_18";
chr12	Mandalorion	exon	69386493	69386556	.	-	.	transcript_id "Isoform75897_18"; gene_id "Isoform75897_18.gene"; gene_name "Isoform75897_18";
chr12	Mandalorion	CDS	69386493	69386556	.	-	.	transcript_id "Isoform75897_18"; gene_id "Isoform75897_18.gene"; gene_name "Isoform75897_18";
chr12	Mandalorion	exon	69387665	69387850	.	-	.	transcript_id "Isoform75897_18"; gene_id "Isoform75897_18.gene"; gene_name "Isoform75897_18";
chr12	Mandalorion	CDS	69387665	69387850	.	-	.	transcript_id "Isoform75897_18"; gene_id "Isoform75897_18.gene"; gene_name "Isoform75897_18";
chr12	Mandalorion	exon	69388047	69388255	.	-	.	transcript_id "Isoform75897_18"; gene_id "Isoform75897_18.gene"; gene_name "Isoform75897_18";
chr12	Mandalorion	CDS	69388047	69388255	.	-	.	transcript_id "Isoform75897_18"; gene_id "Isoform75897_18.gene"; gene_name "Isoform75897_18";
chr12	Mandalorion	exon	69388347	69388424	.	-	.	transcript_id "Isoform75897_18"; gene_id "Isoform75897_18.gene"; gene_name "Isoform75897_18";
chr12	Mandalorion	CDS	69388347	69388424	.	-	.	transcript_id "Isoform75897_18"; gene_id "Isoform75897_18.gene"; gene_name "Isoform75897_18";
chr12	Mandalorion	exon	69390903	69390965	.	-	.	transcript_id "Isoform75897_18"; gene_id "Isoform75897_18.gene"; gene_name "Isoform75897_18";
chr12	Mandalorion	CDS	69390903	69390965	.	-	.	transcript_id "Isoform75897_18"; gene_id "Isoform75897_18.gene"; gene_name "Isoform75897_18";
chr12	Mandalorion	exon	69391454	69391529	.	-	.	transcript_id "Isoform75897_18"; gene_id "Isoform75897_18.gene"; gene_name "Isoform75897_18";
chr12	Mandalorion	CDS	69391454	69391529	.	-	.	transcript_id "Isoform75897_18"; gene_id "Isoform75897_18.gene"; gene_name "Isoform75897_18";
chr12	Mandalorion	exon	69391683	69391753	.	-	.	transcript_id "Isoform75897_18"; gene_id "Isoform75897_18.gene"; gene_name "Isoform75897_18";
chr12	Mandalorion	CDS	69391683	69391753	.	-	.	transcript_id "Isoform75897_18"; gene_id "Isoform75897_18.gene"; gene_name "Isoform75897_18";
chr12	Mandalorion	exon	69393090	69393163	.	-	.	transcript_id "Isoform75897_18"; gene_id "Isoform75897_18.gene"; gene_name "Isoform75897_18";
chr12	Mandalorion	CDS	69393090	69393163	.	-	.	transcript_id "Isoform75897_18"; gene_id "Isoform75897_18.gene"; gene_name "Isoform75897_18";
chr12	Mandalorion	exon	69395625	69395711	.	-	.	transcript_id "Isoform75897_18"; gene_id "Isoform75897_18.gene"; gene_name "Isoform75897_18";
chr12	Mandalorion	CDS	69395625	69395711	.	-	.	transcript_id "Isoform75897_18"; gene_id "Isoform75897_18.gene"; gene_name "Isoform75897_18";
chr12	Mandalorion	exon	69399081	69399148	.	-	.	transcript_id "Isoform75897_18"; gene_id "Isoform75897_18.gene"; gene_name "Isoform75897_18";
chr12	Mandalorion	CDS	69399081	69399148	.	-	.	transcript_id "Isoform75897_18"; gene_id "Isoform75897_18.gene"; gene_name "Isoform75897_18";
chr12	Mandalorion	exon	69400568	69400716	.	-	.	transcript_id "Isoform75897_18"; gene_id "Isoform75897_18.gene"; gene_name "Isoform75897_18";
chr12	Mandalorion	CDS	69400568	69400716	.	-	.	transcript_id "Isoform75897_18"; gene_id "Isoform75897_18.gene"; gene_name "Isoform75897_18";
chr12	Mandalorion	exon	69401421	69401546	.	-	.	transcript_id "Isoform75897_18"; gene_id "Isoform75897_18.gene"; gene_name "Isoform75897_18";
chr12	Mandalorion	CDS	69401421	69401546	.	-	.	transcript_id "Isoform75897_18"; gene_id "Isoform75897_18.gene"; gene_name "Isoform75897_18";
chr12	Mandalorion	exon	69402804	69402906	.	-	.	transcript_id "Isoform75897_18"; gene_id "Isoform75897_18.gene"; gene_name "Isoform75897_18";
chr12	Mandalorion	CDS	69402804	69402906	.	-	.	transcript_id "Isoform75897_18"; gene_id "Isoform75897_18.gene"; gene_name "Isoform75897_18";
chr12	Mandalorion	exon	69403053	69403121	.	-	.	transcript_id "Isoform75897_18"; gene_id "Isoform75897_18.gene"; gene_name "Isoform75897_18";
chr12	Mandalorion	CDS	69403053	69403121	.	-	.	transcript_id "Isoform75897_18"; gene_id "Isoform75897_18.gene"; gene_name "Isoform75897_18";
chr12	Mandalorion	exon	69403825	69403928	.	-	.	transcript_id "Isoform75897_18"; gene_id "Isoform75897_18.gene"; gene_name "Isoform75897_18";
chr12	Mandalorion	start_codon	69403881	69403883	.	-	.	transcript_id "Isoform75897_18"; gene_id "Isoform75897_18.gene"; gene_name "Isoform75897_18";
chr12	Mandalorion	CDS	69403825	69403883	.	-	.	transcript_id "Isoform75897_18"; gene_id "Isoform75897_18.gene"; gene_name "Isoform75897_18";
chr12	Mandalorion	transcript	69364801	69403927	.	-	.	transcript_id "Isoform75901_55"; gene_id "Isoform75901_55.gene"; gene_name "Isoform75901_55";
chr12	Mandalorion	exon	69364801	69364954	.	-	.	transcript_id "Isoform75901_55"; gene_id "Isoform75901_55.gene"; gene_name "Isoform75901_55";
chr12	Mandalorion	CDS	69364804	69364954	.	-	.	transcript_id "Isoform75901_55"; gene_id "Isoform75901_55.gene"; gene_name "Isoform75901_55";
chr12	Mandalorion	stop_codon	69364801	69364803	.	-	.	transcript_id "Isoform75901_55"; gene_id "Isoform75901_55.gene"; gene_name "Isoform75901_55";
chr12	Mandalorion	exon	69367147	69367196	.	-	.	transcript_id "Isoform75901_55"; gene_id "Isoform75901_55.gene"; gene_name "Isoform75901_55";
chr12	Mandalorion	CDS	69367147	69367196	.	-	.	transcript_id "Isoform75901_55"; gene_id "Isoform75901_55.gene"; gene_name "Isoform75901_55";
chr12	Mandalorion	exon	69367301	69367343	.	-	.	transcript_id "Isoform75901_55"; gene_id "Isoform75901_55.gene"; gene_name "Isoform75901_55";
chr12	Mandalorion	CDS	69367301	69367343	.	-	.	transcript_id "Isoform75901_55"; gene_id "Isoform75901_55.gene"; gene_name "Isoform75901_55";
chr12	Mandalorion	exon	69368875	69369124	.	-	.	transcript_id "Isoform75901_55"; gene_id "Isoform75901_55.gene"; gene_name "Isoform75901_55";
chr12	Mandalorion	CDS	69368875	69369124	.	-	.	transcript_id "Isoform75901_55"; gene_id "Isoform75901_55.gene"; gene_name "Isoform75901_55";
chr12	Mandalorion	exon	69371006	69371126	.	-	.	transcript_id "Isoform75901_55"; gene_id "Isoform75901_55.gene"; gene_name "Isoform75901_55";
chr12	Mandalorion	CDS	69371006	69371126	.	-	.	transcript_id "Isoform75901_55"; gene_id "Isoform75901_55.gene"; gene_name "Isoform75901_55";
chr12	Mandalorion	exon	69371207	69371265	.	-	.	transcript_id "Isoform75901_55"; gene_id "Isoform75901_55.gene"; gene_name "Isoform75901_55";
chr12	Mandalorion	CDS	69371207	69371265	.	-	.	transcript_id "Isoform75901_55"; gene_id "Isoform75901_55.gene"; gene_name "Isoform75901_55";
chr12	Mandalorion	exon	69371693	69371750	.	-	.	transcript_id "Isoform75901_55"; gene_id "Isoform75901_55.gene"; gene_name "Isoform75901_55";
chr12	Mandalorion	CDS	69371693	69371750	.	-	.	transcript_id "Isoform75901_55"; gene_id "Isoform75901_55.gene"; gene_name "Isoform75901_55";
chr12	Mandalorion	exon	69374408	69374520	.	-	.	transcript_id "Isoform75901_55"; gene_id "Isoform75901_55.gene"; gene_name "Isoform75901_55";
chr12	Mandalorion	CDS	69374408	69374520	.	-	.	transcript_id "Isoform75901_55"; gene_id "Isoform75901_55.gene"; gene_name "Isoform75901_55";
chr12	Mandalorion	exon	69377862	69377924	.	-	.	transcript_id "Isoform75901_55"; gene_id "Isoform75901_55.gene"; gene_name "Isoform75901_55";
chr12	Mandalorion	CDS	69377862	69377924	.	-	.	transcript_id "Isoform75901_55"; gene_id "Isoform75901_55.gene"; gene_name "Isoform75901_55";
chr12	Mandalorion	exon	69378646	69378749	.	-	.	transcript_id "Isoform75901_55"; gene_id "Isoform75901_55.gene"; gene_name "Isoform75901_55";
chr12	Mandalorion	CDS	69378646	69378749	.	-	.	transcript_id "Isoform75901_55"; gene_id "Isoform75901_55.gene"; gene_name "Isoform75901_55";
chr12	Mandalorion	exon	69384593	69384681	.	-	.	transcript_id "Isoform75901_55"; gene_id "Isoform75901_55.gene"; gene_name "Isoform75901_55";
chr12	Mandalorion	CDS	69384593	69384681	.	-	.	transcript_id "Isoform75901_55"; gene_id "Isoform75901_55.gene"; gene_name "Isoform75901_55";
chr12	Mandalorion	exon	69386493	69386556	.	-	.	transcript_id "Isoform75901_55"; gene_id "Isoform75901_55.gene"; gene_name "Isoform75901_55";
chr12	Mandalorion	CDS	69386493	69386556	.	-	.	transcript_id "Isoform75901_55"; gene_id "Isoform75901_55.gene"; gene_name "Isoform75901_55";
chr12	Mandalorion	exon	69387665	69387850	.	-	.	transcript_id "Isoform75901_55"; gene_id "Isoform75901_55.gene"; gene_name "Isoform75901_55";
chr12	Mandalorion	CDS	69387665	69387850	.	-	.	transcript_id "Isoform75901_55"; gene_id "Isoform75901_55.gene"; gene_name "Isoform75901_55";
chr12	Mandalorion	exon	69388047	69388255	.	-	.	transcript_id "Isoform75901_55"; gene_id "Isoform75901_55.gene"; gene_name "Isoform75901_55";
chr12	Mandalorion	CDS	69388047	69388255	.	-	.	transcript_id "Isoform75901_55"; gene_id "Isoform75901_55.gene"; gene_name "Isoform75901_55";
chr12	Mandalorion	exon	69388347	69388424	.	-	.	transcript_id "Isoform75901_55"; gene_id "Isoform75901_55.gene"; gene_name "Isoform75901_55";
chr12	Mandalorion	CDS	69388347	69388424	.	-	.	transcript_id "Isoform75901_55"; gene_id "Isoform75901_55.gene"; gene_name "Isoform75901_55";
chr12	Mandalorion	exon	69390903	69390965	.	-	.	transcript_id "Isoform75901_55"; gene_id "Isoform75901_55.gene"; gene_name "Isoform75901_55";
chr12	Mandalorion	CDS	69390903	69390965	.	-	.	transcript_id "Isoform75901_55"; gene_id "Isoform75901_55.gene"; gene_name "Isoform75901_55";
chr12	Mandalorion	exon	69391454	69391529	.	-	.	transcript_id "Isoform75901_55"; gene_id "Isoform75901_55.gene"; gene_name "Isoform75901_55";
chr12	Mandalorion	CDS	69391454	69391529	.	-	.	transcript_id "Isoform75901_55"; gene_id "Isoform75901_55.gene"; gene_name "Isoform75901_55";
chr12	Mandalorion	exon	69391683	69391753	.	-	.	transcript_id "Isoform75901_55"; gene_id "Isoform75901_55.gene"; gene_name "Isoform75901_55";
chr12	Mandalorion	CDS	69391683	69391753	.	-	.	transcript_id "Isoform75901_55"; gene_id "Isoform75901_55.gene"; gene_name "Isoform75901_55";
chr12	Mandalorion	exon	69393090	69393163	.	-	.	transcript_id "Isoform75901_55"; gene_id "Isoform75901_55.gene"; gene_name "Isoform75901_55";
chr12	Mandalorion	CDS	69393090	69393163	.	-	.	transcript_id "Isoform75901_55"; gene_id "Isoform75901_55.gene"; gene_name "Isoform75901_55";
chr12	Mandalorion	exon	69395625	69395711	.	-	.	transcript_id "Isoform75901_55"; gene_id "Isoform75901_55.gene"; gene_name "Isoform75901_55";
chr12	Mandalorion	CDS	69395625	69395711	.	-	.	transcript_id "Isoform75901_55"; gene_id "Isoform75901_55.gene"; gene_name "Isoform75901_55";
chr12	Mandalorion	exon	69399081	69399148	.	-	.	transcript_id "Isoform75901_55"; gene_id "Isoform75901_55.gene"; gene_name "Isoform75901_55";
chr12	Mandalorion	CDS	69399081	69399148	.	-	.	transcript_id "Isoform75901_55"; gene_id "Isoform75901_55.gene"; gene_name "Isoform75901_55";
chr12	Mandalorion	exon	69400568	69400716	.	-	.	transcript_id "Isoform75901_55"; gene_id "Isoform75901_55.gene"; gene_name "Isoform75901_55";
chr12	Mandalorion	CDS	69400568	69400716	.	-	.	transcript_id "Isoform75901_55"; gene_id "Isoform75901_55.gene"; gene_name "Isoform75901_55";
chr12	Mandalorion	exon	69401421	69401546	.	-	.	transcript_id "Isoform75901_55"; gene_id "Isoform75901_55.gene"; gene_name "Isoform75901_55";
chr12	Mandalorion	CDS	69401421	69401546	.	-	.	transcript_id "Isoform75901_55"; gene_id "Isoform75901_55.gene"; gene_name "Isoform75901_55";
chr12	Mandalorion	exon	69402804	69402906	.	-	.	transcript_id "Isoform75901_55"; gene_id "Isoform75901_55.gene"; gene_name "Isoform75901_55";
chr12	Mandalorion	CDS	69402804	69402906	.	-	.	transcript_id "Isoform75901_55"; gene_id "Isoform75901_55.gene"; gene_name "Isoform75901_55";
chr12	Mandalorion	exon	69403053	69403121	.	-	.	transcript_id "Isoform75901_55"; gene_id "Isoform75901_55.gene"; gene_name "Isoform75901_55";
chr12	Mandalorion	CDS	69403053	69403121	.	-	.	transcript_id "Isoform75901_55"; gene_id "Isoform75901_55.gene"; gene_name "Isoform75901_55";
chr12	Mandalorion	exon	69403825	69403927	.	-	.	transcript_id "Isoform75901_55"; gene_id "Isoform75901_55.gene"; gene_name "Isoform75901_55";
chr12	Mandalorion	start_codon	69403881	69403883	.	-	.	transcript_id "Isoform75901_55"; gene_id "Isoform75901_55.gene"; gene_name "Isoform75901_55";
chr12	Mandalorion	CDS	69403825	69403883	.	-	.	transcript_id "Isoform75901_55"; gene_id "Isoform75901_55.gene"; gene_name "Isoform75901_55";
chr12	Mandalorion	transcript	69367147	69403923	.	-	.	transcript_id "Isoform75907_70"; gene_id "Isoform75907_70.gene"; gene_name "Isoform75907_70";
chr12	Mandalorion	exon	69367147	69367196	.	-	.	transcript_id "Isoform75907_70"; gene_id "Isoform75907_70.gene"; gene_name "Isoform75907_70";
chr12	Mandalorion	CDS	69367152	69367196	.	-	.	transcript_id "Isoform75907_70"; gene_id "Isoform75907_70.gene"; gene_name "Isoform75907_70";
chr12	Mandalorion	stop_codon	69367149	69367151	.	-	.	transcript_id "Isoform75907_70"; gene_id "Isoform75907_70.gene"; gene_name "Isoform75907_70";
chr12	Mandalorion	exon	69367301	69367343	.	-	.	transcript_id "Isoform75907_70"; gene_id "Isoform75907_70.gene"; gene_name "Isoform75907_70";
chr12	Mandalorion	CDS	69367301	69367343	.	-	.	transcript_id "Isoform75907_70"; gene_id "Isoform75907_70.gene"; gene_name "Isoform75907_70";
chr12	Mandalorion	exon	69368875	69369124	.	-	.	transcript_id "Isoform75907_70"; gene_id "Isoform75907_70.gene"; gene_name "Isoform75907_70";
chr12	Mandalorion	CDS	69368875	69369124	.	-	.	transcript_id "Isoform75907_70"; gene_id "Isoform75907_70.gene"; gene_name "Isoform75907_70";
chr12	Mandalorion	exon	69371006	69371126	.	-	.	transcript_id "Isoform75907_70"; gene_id "Isoform75907_70.gene"; gene_name "Isoform75907_70";
chr12	Mandalorion	CDS	69371006	69371126	.	-	.	transcript_id "Isoform75907_70"; gene_id "Isoform75907_70.gene"; gene_name "Isoform75907_70";
chr12	Mandalorion	exon	69371207	69371265	.	-	.	transcript_id "Isoform75907_70"; gene_id "Isoform75907_70.gene"; gene_name "Isoform75907_70";
chr12	Mandalorion	CDS	69371207	69371265	.	-	.	transcript_id "Isoform75907_70"; gene_id "Isoform75907_70.gene"; gene_name "Isoform75907_70";
chr12	Mandalorion	exon	69371693	69371750	.	-	.	transcript_id "Isoform75907_70"; gene_id "Isoform75907_70.gene"; gene_name "Isoform75907_70";
chr12	Mandalorion	CDS	69371693	69371750	.	-	.	transcript_id "Isoform75907_70"; gene_id "Isoform75907_70.gene"; gene_name "Isoform75907_70";
chr12	Mandalorion	exon	69374408	69374520	.	-	.	transcript_id "Isoform75907_70"; gene_id "Isoform75907_70.gene"; gene_name "Isoform75907_70";
chr12	Mandalorion	CDS	69374408	69374520	.	-	.	transcript_id "Isoform75907_70"; gene_id "Isoform75907_70.gene"; gene_name "Isoform75907_70";
chr12	Mandalorion	exon	69377862	69377924	.	-	.	transcript_id "Isoform75907_70"; gene_id "Isoform75907_70.gene"; gene_name "Isoform75907_70";
chr12	Mandalorion	CDS	69377862	69377924	.	-	.	transcript_id "Isoform75907_70"; gene_id "Isoform75907_70.gene"; gene_name "Isoform75907_70";
```
