## Supplemental_Data for "The Circadian Isoform Landscape of Mouse Livers": Circadian_Timecoure_Mouse_Liver.gtf (part 29 of 144)

```
chr12	Mandalorion	exon	69378646	69378749	.	-	.	transcript_id "Isoform75907_70"; gene_id "Isoform75907_70.gene"; gene_name "Isoform75907_70";
chr12	Mandalorion	CDS	69378646	69378749	.	-	.	transcript_id "Isoform75907_70"; gene_id "Isoform75907_70.gene"; gene_name "Isoform75907_70";
chr12	Mandalorion	exon	69384593	69384681	.	-	.	transcript_id "Isoform75907_70"; gene_id "Isoform75907_70.gene"; gene_name "Isoform75907_70";
chr12	Mandalorion	CDS	69384593	69384681	.	-	.	transcript_id "Isoform75907_70"; gene_id "Isoform75907_70.gene"; gene_name "Isoform75907_70";
chr12	Mandalorion	exon	69386493	69386556	.	-	.	transcript_id "Isoform75907_70"; gene_id "Isoform75907_70.gene"; gene_name "Isoform75907_70";
chr12	Mandalorion	CDS	69386493	69386556	.	-	.	transcript_id "Isoform75907_70"; gene_id "Isoform75907_70.gene"; gene_name "Isoform75907_70";
chr12	Mandalorion	exon	69387665	69387850	.	-	.	transcript_id "Isoform75907_70"; gene_id "Isoform75907_70.gene"; gene_name "Isoform75907_70";
chr12	Mandalorion	CDS	69387665	69387850	.	-	.	transcript_id "Isoform75907_70"; gene_id "Isoform75907_70.gene"; gene_name "Isoform75907_70";
chr12	Mandalorion	exon	69388047	69388255	.	-	.	transcript_id "Isoform75907_70"; gene_id "Isoform75907_70.gene"; gene_name "Isoform75907_70";
chr12	Mandalorion	CDS	69388047	69388255	.	-	.	transcript_id "Isoform75907_70"; gene_id "Isoform75907_70.gene"; gene_name "Isoform75907_70";
chr12	Mandalorion	exon	69388347	69388424	.	-	.	transcript_id "Isoform75907_70"; gene_id "Isoform75907_70.gene"; gene_name "Isoform75907_70";
chr12	Mandalorion	CDS	69388347	69388424	.	-	.	transcript_id "Isoform75907_70"; gene_id "Isoform75907_70.gene"; gene_name "Isoform75907_70";
chr12	Mandalorion	exon	69390903	69390965	.	-	.	transcript_id "Isoform75907_70"; gene_id "Isoform75907_70.gene"; gene_name "Isoform75907_70";
chr12	Mandalorion	CDS	69390903	69390965	.	-	.	transcript_id "Isoform75907_70"; gene_id "Isoform75907_70.gene"; gene_name "Isoform75907_70";
chr12	Mandalorion	exon	69391454	69391529	.	-	.	transcript_id "Isoform75907_70"; gene_id "Isoform75907_70.gene"; gene_name "Isoform75907_70";
chr12	Mandalorion	CDS	69391454	69391529	.	-	.	transcript_id "Isoform75907_70"; gene_id "Isoform75907_70.gene"; gene_name "Isoform75907_70";
chr12	Mandalorion	exon	69391683	69391753	.	-	.	transcript_id "Isoform75907_70"; gene_id "Isoform75907_70.gene"; gene_name "Isoform75907_70";
chr12	Mandalorion	CDS	69391683	69391753	.	-	.	transcript_id "Isoform75907_70"; gene_id "Isoform75907_70.gene"; gene_name "Isoform75907_70";
chr12	Mandalorion	exon	69393090	69393163	.	-	.	transcript_id "Isoform75907_70"; gene_id "Isoform75907_70.gene"; gene_name "Isoform75907_70";
chr12	Mandalorion	CDS	69393090	69393163	.	-	.	transcript_id "Isoform75907_70"; gene_id "Isoform75907_70.gene"; gene_name "Isoform75907_70";
chr12	Mandalorion	exon	69395625	69395711	.	-	.	transcript_id "Isoform75907_70"; gene_id "Isoform75907_70.gene"; gene_name "Isoform75907_70";
chr12	Mandalorion	CDS	69395625	69395711	.	-	.	transcript_id "Isoform75907_70"; gene_id "Isoform75907_70.gene"; gene_name "Isoform75907_70";
chr12	Mandalorion	exon	69399081	69399148	.	-	.	transcript_id "Isoform75907_70"; gene_id "Isoform75907_70.gene"; gene_name "Isoform75907_70";
chr12	Mandalorion	CDS	69399081	69399148	.	-	.	transcript_id "Isoform75907_70"; gene_id "Isoform75907_70.gene"; gene_name "Isoform75907_70";
chr12	Mandalorion	exon	69400568	69400716	.	-	.	transcript_id "Isoform75907_70"; gene_id "Isoform75907_70.gene"; gene_name "Isoform75907_70";
chr12	Mandalorion	CDS	69400568	69400716	.	-	.	transcript_id "Isoform75907_70"; gene_id "Isoform75907_70.gene"; gene_name "Isoform75907_70";
chr12	Mandalorion	exon	69401421	69401546	.	-	.	transcript_id "Isoform75907_70"; gene_id "Isoform75907_70.gene"; gene_name "Isoform75907_70";
chr12	Mandalorion	CDS	69401421	69401546	.	-	.	transcript_id "Isoform75907_70"; gene_id "Isoform75907_70.gene"; gene_name "Isoform75907_70";
chr12	Mandalorion	exon	69402804	69402906	.	-	.	transcript_id "Isoform75907_70"; gene_id "Isoform75907_70.gene"; gene_name "Isoform75907_70";
chr12	Mandalorion	CDS	69402804	69402906	.	-	.	transcript_id "Isoform75907_70"; gene_id "Isoform75907_70.gene"; gene_name "Isoform75907_70";
chr12	Mandalorion	exon	69403053	69403121	.	-	.	transcript_id "Isoform75907_70"; gene_id "Isoform75907_70.gene"; gene_name "Isoform75907_70";
chr12	Mandalorion	CDS	69403053	69403121	.	-	.	transcript_id "Isoform75907_70"; gene_id "Isoform75907_70.gene"; gene_name "Isoform75907_70";
chr12	Mandalorion	exon	69403825	69403923	.	-	.	transcript_id "Isoform75907_70"; gene_id "Isoform75907_70.gene"; gene_name "Isoform75907_70";
chr12	Mandalorion	start_codon	69403881	69403883	.	-	.	transcript_id "Isoform75907_70"; gene_id "Isoform75907_70.gene"; gene_name "Isoform75907_70";
chr12	Mandalorion	CDS	69403825	69403883	.	-	.	transcript_id "Isoform75907_70"; gene_id "Isoform75907_70.gene"; gene_name "Isoform75907_70";
chr12	Mandalorion	transcript	69398784	69403923	.	-	.	transcript_id "Isoform75922_20"; gene_id "Isoform75922_20.gene"; gene_name "Isoform75922_20";
chr12	Mandalorion	exon	69398784	69399148	.	-	.	transcript_id "Isoform75922_20"; gene_id "Isoform75922_20.gene"; gene_name "Isoform75922_20";
chr12	Mandalorion	CDS	69399058	69399148	.	-	.	transcript_id "Isoform75922_20"; gene_id "Isoform75922_20.gene"; gene_name "Isoform75922_20";
chr12	Mandalorion	stop_codon	69399055	69399057	.	-	.	transcript_id "Isoform75922_20"; gene_id "Isoform75922_20.gene"; gene_name "Isoform75922_20";
chr12	Mandalorion	exon	69400568	69400716	.	-	.	transcript_id "Isoform75922_20"; gene_id "Isoform75922_20.gene"; gene_name "Isoform75922_20";
chr12	Mandalorion	CDS	69400568	69400716	.	-	.	transcript_id "Isoform75922_20"; gene_id "Isoform75922_20.gene"; gene_name "Isoform75922_20";
chr12	Mandalorion	exon	69401421	69401546	.	-	.	transcript_id "Isoform75922_20"; gene_id "Isoform75922_20.gene"; gene_name "Isoform75922_20";
chr12	Mandalorion	CDS	69401421	69401546	.	-	.	transcript_id "Isoform75922_20"; gene_id "Isoform75922_20.gene"; gene_name "Isoform75922_20";
chr12	Mandalorion	exon	69402804	69402906	.	-	.	transcript_id "Isoform75922_20"; gene_id "Isoform75922_20.gene"; gene_name "Isoform75922_20";
chr12	Mandalorion	CDS	69402804	69402906	.	-	.	transcript_id "Isoform75922_20"; gene_id "Isoform75922_20.gene"; gene_name "Isoform75922_20";
chr12	Mandalorion	exon	69403053	69403121	.	-	.	transcript_id "Isoform75922_20"; gene_id "Isoform75922_20.gene"; gene_name "Isoform75922_20";
chr12	Mandalorion	CDS	69403053	69403121	.	-	.	transcript_id "Isoform75922_20"; gene_id "Isoform75922_20.gene"; gene_name "Isoform75922_20";
chr12	Mandalorion	exon	69403825	69403923	.	-	.	transcript_id "Isoform75922_20"; gene_id "Isoform75922_20.gene"; gene_name "Isoform75922_20";
chr12	Mandalorion	start_codon	69403881	69403883	.	-	.	transcript_id "Isoform75922_20"; gene_id "Isoform75922_20.gene"; gene_name "Isoform75922_20";
chr12	Mandalorion	CDS	69403825	69403883	.	-	.	transcript_id "Isoform75922_20"; gene_id "Isoform75922_20.gene"; gene_name "Isoform75922_20";
chr12	Mandalorion	transcript	69343488	69357239	.	+	.	transcript_id "Isoform75928_665"; gene_id "Isoform75928_665.gene"; gene_name "Isoform75928_665";
chr12	Mandalorion	exon	69343488	69343921	.	+	.	transcript_id "Isoform75928_665"; gene_id "Isoform75928_665.gene"; gene_name "Isoform75928_665";
chr12	Mandalorion	start_codon	69343769	69343771	.	+	.	transcript_id "Isoform75928_665"; gene_id "Isoform75928_665.gene"; gene_name "Isoform75928_665";
chr12	Mandalorion	CDS	69343769	69343921	.	+	.	transcript_id "Isoform75928_665"; gene_id "Isoform75928_665.gene"; gene_name "Isoform75928_665";
chr12	Mandalorion	exon	69346990	69347069	.	+	.	transcript_id "Isoform75928_665"; gene_id "Isoform75928_665.gene"; gene_name "Isoform75928_665";
chr12	Mandalorion	CDS	69346990	69347069	.	+	.	transcript_id "Isoform75928_665"; gene_id "Isoform75928_665.gene"; gene_name "Isoform75928_665";
chr12	Mandalorion	exon	69349098	69349215	.	+	.	transcript_id "Isoform75928_665"; gene_id "Isoform75928_665.gene"; gene_name "Isoform75928_665";
chr12	Mandalorion	CDS	69349098	69349215	.	+	.	transcript_id "Isoform75928_665"; gene_id "Isoform75928_665.gene"; gene_name "Isoform75928_665";
chr12	Mandalorion	exon	69350308	69350423	.	+	.	transcript_id "Isoform75928_665"; gene_id "Isoform75928_665.gene"; gene_name "Isoform75928_665";
chr12	Mandalorion	CDS	69350308	69350423	.	+	.	transcript_id "Isoform75928_665"; gene_id "Isoform75928_665.gene"; gene_name "Isoform75928_665";
chr12	Mandalorion	exon	69350655	69350736	.	+	.	transcript_id "Isoform75928_665"; gene_id "Isoform75928_665.gene"; gene_name "Isoform75928_665";
chr12	Mandalorion	CDS	69350655	69350736	.	+	.	transcript_id "Isoform75928_665"; gene_id "Isoform75928_665.gene"; gene_name "Isoform75928_665";
chr12	Mandalorion	exon	69351318	69351401	.	+	.	transcript_id "Isoform75928_665"; gene_id "Isoform75928_665.gene"; gene_name "Isoform75928_665";
chr12	Mandalorion	CDS	69351318	69351401	.	+	.	transcript_id "Isoform75928_665"; gene_id "Isoform75928_665.gene"; gene_name "Isoform75928_665";
chr12	Mandalorion	exon	69352402	69352482	.	+	.	transcript_id "Isoform75928_665"; gene_id "Isoform75928_665.gene"; gene_name "Isoform75928_665";
chr12	Mandalorion	CDS	69352402	69352482	.	+	.	transcript_id "Isoform75928_665"; gene_id "Isoform75928_665.gene"; gene_name "Isoform75928_665";
chr12	Mandalorion	exon	69352557	69352615	.	+	.	transcript_id "Isoform75928_665"; gene_id "Isoform75928_665.gene"; gene_name "Isoform75928_665";
chr12	Mandalorion	CDS	69352557	69352615	.	+	.	transcript_id "Isoform75928_665"; gene_id "Isoform75928_665.gene"; gene_name "Isoform75928_665";
chr12	Mandalorion	exon	69353964	69354073	.	+	.	transcript_id "Isoform75928_665"; gene_id "Isoform75928_665.gene"; gene_name "Isoform75928_665";
chr12	Mandalorion	CDS	69353964	69354073	.	+	.	transcript_id "Isoform75928_665"; gene_id "Isoform75928_665.gene"; gene_name "Isoform75928_665";
chr12	Mandalorion	exon	69354392	69354464	.	+	.	transcript_id "Isoform75928_665"; gene_id "Isoform75928_665.gene"; gene_name "Isoform75928_665";
chr12	Mandalorion	CDS	69354392	69354464	.	+	.	transcript_id "Isoform75928_665"; gene_id "Isoform75928_665.gene"; gene_name "Isoform75928_665";
chr12	Mandalorion	exon	69355732	69355819	.	+	.	transcript_id "Isoform75928_665"; gene_id "Isoform75928_665.gene"; gene_name "Isoform75928_665";
chr12	Mandalorion	CDS	69355732	69355819	.	+	.	transcript_id "Isoform75928_665"; gene_id "Isoform75928_665.gene"; gene_name "Isoform75928_665";
chr12	Mandalorion	exon	69356761	69356813	.	+	.	transcript_id "Isoform75928_665"; gene_id "Isoform75928_665.gene"; gene_name "Isoform75928_665";
chr12	Mandalorion	CDS	69356761	69356813	.	+	.	transcript_id "Isoform75928_665"; gene_id "Isoform75928_665.gene"; gene_name "Isoform75928_665";
chr12	Mandalorion	exon	69356927	69357239	.	+	.	transcript_id "Isoform75928_665"; gene_id "Isoform75928_665.gene"; gene_name "Isoform75928_665";
chr12	Mandalorion	CDS	69356927	69357047	.	+	.	transcript_id "Isoform75928_665"; gene_id "Isoform75928_665.gene"; gene_name "Isoform75928_665";
chr12	Mandalorion	stop_codon	69357048	69357050	.	+	.	transcript_id "Isoform75928_665"; gene_id "Isoform75928_665.gene"; gene_name "Isoform75928_665";
chr12	Mandalorion	transcript	69343487	69358559	.	+	.	transcript_id "Isoform75929_51"; gene_id "Isoform75929_51.gene"; gene_name "Isoform75929_51";
chr12	Mandalorion	exon	69343487	69343921	.	+	.	transcript_id "Isoform75929_51"; gene_id "Isoform75929_51.gene"; gene_name "Isoform75929_51";
chr12	Mandalorion	start_codon	69343769	69343771	.	+	.	transcript_id "Isoform75929_51"; gene_id "Isoform75929_51.gene"; gene_name "Isoform75929_51";
chr12	Mandalorion	CDS	69343769	69343921	.	+	.	transcript_id "Isoform75929_51"; gene_id "Isoform75929_51.gene"; gene_name "Isoform75929_51";
chr12	Mandalorion	exon	69346990	69347069	.	+	.	transcript_id "Isoform75929_51"; gene_id "Isoform75929_51.gene"; gene_name "Isoform75929_51";
chr12	Mandalorion	CDS	69346990	69347069	.	+	.	transcript_id "Isoform75929_51"; gene_id "Isoform75929_51.gene"; gene_name "Isoform75929_51";
chr12	Mandalorion	exon	69349098	69349215	.	+	.	transcript_id "Isoform75929_51"; gene_id "Isoform75929_51.gene"; gene_name "Isoform75929_51";
chr12	Mandalorion	CDS	69349098	69349215	.	+	.	transcript_id "Isoform75929_51"; gene_id "Isoform75929_51.gene"; gene_name "Isoform75929_51";
chr12	Mandalorion	exon	69350308	69350423	.	+	.	transcript_id "Isoform75929_51"; gene_id "Isoform75929_51.gene"; gene_name "Isoform75929_51";
chr12	Mandalorion	CDS	69350308	69350423	.	+	.	transcript_id "Isoform75929_51"; gene_id "Isoform75929_51.gene"; gene_name "Isoform75929_51";
chr12	Mandalorion	exon	69350655	69350736	.	+	.	transcript_id "Isoform75929_51"; gene_id "Isoform75929_51.gene"; gene_name "Isoform75929_51";
chr12	Mandalorion	CDS	69350655	69350736	.	+	.	transcript_id "Isoform75929_51"; gene_id "Isoform75929_51.gene"; gene_name "Isoform75929_51";
chr12	Mandalorion	exon	69351318	69351401	.	+	.	transcript_id "Isoform75929_51"; gene_id "Isoform75929_51.gene"; gene_name "Isoform75929_51";
chr12	Mandalorion	CDS	69351318	69351401	.	+	.	transcript_id "Isoform75929_51"; gene_id "Isoform75929_51.gene"; gene_name "Isoform75929_51";
chr12	Mandalorion	exon	69352402	69352482	.	+	.	transcript_id "Isoform75929_51"; gene_id "Isoform75929_51.gene"; gene_name "Isoform75929_51";
chr12	Mandalorion	CDS	69352402	69352482	.	+	.	transcript_id "Isoform75929_51"; gene_id "Isoform75929_51.gene"; gene_name "Isoform75929_51";
chr12	Mandalorion	exon	69352557	69352615	.	+	.	transcript_id "Isoform75929_51"; gene_id "Isoform75929_51.gene"; gene_name "Isoform75929_51";
chr12	Mandalorion	CDS	69352557	69352615	.	+	.	transcript_id "Isoform75929_51"; gene_id "Isoform75929_51.gene"; gene_name "Isoform75929_51";
chr12	Mandalorion	exon	69353964	69354073	.	+	.	transcript_id "Isoform75929_51"; gene_id "Isoform75929_51.gene"; gene_name "Isoform75929_51";
chr12	Mandalorion	CDS	69353964	69354073	.	+	.	transcript_id "Isoform75929_51"; gene_id "Isoform75929_51.gene"; gene_name "Isoform75929_51";
chr12	Mandalorion	exon	69354392	69354464	.	+	.	transcript_id "Isoform75929_51"; gene_id "Isoform75929_51.gene"; gene_name "Isoform75929_51";
chr12	Mandalorion	CDS	69354392	69354464	.	+	.	transcript_id "Isoform75929_51"; gene_id "Isoform75929_51.gene"; gene_name "Isoform75929_51";
chr12	Mandalorion	exon	69355732	69355819	.	+	.	transcript_id "Isoform75929_51"; gene_id "Isoform75929_51.gene"; gene_name "Isoform75929_51";
chr12	Mandalorion	CDS	69355732	69355819	.	+	.	transcript_id "Isoform75929_51"; gene_id "Isoform75929_51.gene"; gene_name "Isoform75929_51";
chr12	Mandalorion	exon	69356761	69356813	.	+	.	transcript_id "Isoform75929_51"; gene_id "Isoform75929_51.gene"; gene_name "Isoform75929_51";
chr12	Mandalorion	CDS	69356761	69356813	.	+	.	transcript_id "Isoform75929_51"; gene_id "Isoform75929_51.gene"; gene_name "Isoform75929_51";
chr12	Mandalorion	exon	69356927	69358559	.	+	.	transcript_id "Isoform75929_51"; gene_id "Isoform75929_51.gene"; gene_name "Isoform75929_51";
chr12	Mandalorion	CDS	69356927	69357047	.	+	.	transcript_id "Isoform75929_51"; gene_id "Isoform75929_51.gene"; gene_name "Isoform75929_51";
chr12	Mandalorion	stop_codon	69357048	69357050	.	+	.	transcript_id "Isoform75929_51"; gene_id "Isoform75929_51.gene"; gene_name "Isoform75929_51";
chr12	Mandalorion	transcript	69343517	69357239	.	+	.	transcript_id "Isoform75931_1055"; gene_id "Isoform75931_1055.gene"; gene_name "Isoform75931_1055";
chr12	Mandalorion	exon	69343517	69343921	.	+	.	transcript_id "Isoform75931_1055"; gene_id "Isoform75931_1055.gene"; gene_name "Isoform75931_1055";
chr12	Mandalorion	start_codon	69343769	69343771	.	+	.	transcript_id "Isoform75931_1055"; gene_id "Isoform75931_1055.gene"; gene_name "Isoform75931_1055";
chr12	Mandalorion	CDS	69343769	69343921	.	+	.	transcript_id "Isoform75931_1055"; gene_id "Isoform75931_1055.gene"; gene_name "Isoform75931_1055";
chr12	Mandalorion	exon	69346990	69347069	.	+	.	transcript_id "Isoform75931_1055"; gene_id "Isoform75931_1055.gene"; gene_name "Isoform75931_1055";
chr12	Mandalorion	CDS	69346990	69347069	.	+	.	transcript_id "Isoform75931_1055"; gene_id "Isoform75931_1055.gene"; gene_name "Isoform75931_1055";
chr12	Mandalorion	exon	69349098	69349215	.	+	.	transcript_id "Isoform75931_1055"; gene_id "Isoform75931_1055.gene"; gene_name "Isoform75931_1055";
chr12	Mandalorion	CDS	69349098	69349215	.	+	.	transcript_id "Isoform75931_1055"; gene_id "Isoform75931_1055.gene"; gene_name "Isoform75931_1055";
chr12	Mandalorion	exon	69350308	69350423	.	+	.	transcript_id "Isoform75931_1055"; gene_id "Isoform75931_1055.gene"; gene_name "Isoform75931_1055";
chr12	Mandalorion	CDS	69350308	69350423	.	+	.	transcript_id "Isoform75931_1055"; gene_id "Isoform75931_1055.gene"; gene_name "Isoform75931_1055";
chr12	Mandalorion	exon	69350655	69350736	.	+	.	transcript_id "Isoform75931_1055"; gene_id "Isoform75931_1055.gene"; gene_name "Isoform75931_1055";
chr12	Mandalorion	CDS	69350655	69350736	.	+	.	transcript_id "Isoform75931_1055"; gene_id "Isoform75931_1055.gene"; gene_name "Isoform75931_1055";
chr12	Mandalorion	exon	69351318	69351401	.	+	.	transcript_id "Isoform75931_1055"; gene_id "Isoform75931_1055.gene"; gene_name "Isoform75931_1055";
chr12	Mandalorion	CDS	69351318	69351401	.	+	.	transcript_id "Isoform75931_1055"; gene_id "Isoform75931_1055.gene"; gene_name "Isoform75931_1055";
chr12	Mandalorion	exon	69352402	69352482	.	+	.	transcript_id "Isoform75931_1055"; gene_id "Isoform75931_1055.gene"; gene_name "Isoform75931_1055";
chr12	Mandalorion	CDS	69352402	69352482	.	+	.	transcript_id "Isoform75931_1055"; gene_id "Isoform75931_1055.gene"; gene_name "Isoform75931_1055";
chr12	Mandalorion	exon	69352557	69352615	.	+	.	transcript_id "Isoform75931_1055"; gene_id "Isoform75931_1055.gene"; gene_name "Isoform75931_1055";
chr12	Mandalorion	CDS	69352557	69352615	.	+	.	transcript_id "Isoform75931_1055"; gene_id "Isoform75931_1055.gene"; gene_name "Isoform75931_1055";
chr12	Mandalorion	exon	69353964	69354073	.	+	.	transcript_id "Isoform75931_1055"; gene_id "Isoform75931_1055.gene"; gene_name "Isoform75931_1055";
chr12	Mandalorion	CDS	69353964	69354073	.	+	.	transcript_id "Isoform75931_1055"; gene_id "Isoform75931_1055.gene"; gene_name "Isoform75931_1055";
chr12	Mandalorion	exon	69354392	69354464	.	+	.	transcript_id "Isoform75931_1055"; gene_id "Isoform75931_1055.gene"; gene_name "Isoform75931_1055";
chr12	Mandalorion	CDS	69354392	69354464	.	+	.	transcript_id "Isoform75931_1055"; gene_id "Isoform75931_1055.gene"; gene_name "Isoform75931_1055";
chr12	Mandalorion	exon	69355732	69355819	.	+	.	transcript_id "Isoform75931_1055"; gene_id "Isoform75931_1055.gene"; gene_name "Isoform75931_1055";
chr12	Mandalorion	CDS	69355732	69355819	.	+	.	transcript_id "Isoform75931_1055"; gene_id "Isoform75931_1055.gene"; gene_name "Isoform75931_1055";
chr12	Mandalorion	exon	69356761	69356813	.	+	.	transcript_id "Isoform75931_1055"; gene_id "Isoform75931_1055.gene"; gene_name "Isoform75931_1055";
chr12	Mandalorion	CDS	69356761	69356813	.	+	.	transcript_id "Isoform75931_1055"; gene_id "Isoform75931_1055.gene"; gene_name "Isoform75931_1055";
chr12	Mandalorion	exon	69356927	69357239	.	+	.	transcript_id "Isoform75931_1055"; gene_id "Isoform75931_1055.gene"; gene_name "Isoform75931_1055";
chr12	Mandalorion	CDS	69356927	69357047	.	+	.	transcript_id "Isoform75931_1055"; gene_id "Isoform75931_1055.gene"; gene_name "Isoform75931_1055";
chr12	Mandalorion	stop_codon	69357048	69357050	.	+	.	transcript_id "Isoform75931_1055"; gene_id "Isoform75931_1055.gene"; gene_name "Isoform75931_1055";
chr12	Mandalorion	transcript	69343527	69358559	.	+	.	transcript_id "Isoform75933_98"; gene_id "Isoform75933_98.gene"; gene_name "Isoform75933_98";
chr12	Mandalorion	exon	69343527	69343921	.	+	.	transcript_id "Isoform75933_98"; gene_id "Isoform75933_98.gene"; gene_name "Isoform75933_98";
chr12	Mandalorion	start_codon	69343769	69343771	.	+	.	transcript_id "Isoform75933_98"; gene_id "Isoform75933_98.gene"; gene_name "Isoform75933_98";
chr12	Mandalorion	CDS	69343769	69343921	.	+	.	transcript_id "Isoform75933_98"; gene_id "Isoform75933_98.gene"; gene_name "Isoform75933_98";
chr12	Mandalorion	exon	69346990	69347069	.	+	.	transcript_id "Isoform75933_98"; gene_id "Isoform75933_98.gene"; gene_name "Isoform75933_98";
chr12	Mandalorion	CDS	69346990	69347069	.	+	.	transcript_id "Isoform75933_98"; gene_id "Isoform75933_98.gene"; gene_name "Isoform75933_98";
chr12	Mandalorion	exon	69349098	69349215	.	+	.	transcript_id "Isoform75933_98"; gene_id "Isoform75933_98.gene"; gene_name "Isoform75933_98";
chr12	Mandalorion	CDS	69349098	69349215	.	+	.	transcript_id "Isoform75933_98"; gene_id "Isoform75933_98.gene"; gene_name "Isoform75933_98";
chr12	Mandalorion	exon	69350308	69350423	.	+	.	transcript_id "Isoform75933_98"; gene_id "Isoform75933_98.gene"; gene_name "Isoform75933_98";
chr12	Mandalorion	CDS	69350308	69350423	.	+	.	transcript_id "Isoform75933_98"; gene_id "Isoform75933_98.gene"; gene_name "Isoform75933_98";
chr12	Mandalorion	exon	69350655	69350736	.	+	.	transcript_id "Isoform75933_98"; gene_id "Isoform75933_98.gene"; gene_name "Isoform75933_98";
chr12	Mandalorion	CDS	69350655	69350736	.	+	.	transcript_id "Isoform75933_98"; gene_id "Isoform75933_98.gene"; gene_name "Isoform75933_98";
chr12	Mandalorion	exon	69351318	69351401	.	+	.	transcript_id "Isoform75933_98"; gene_id "Isoform75933_98.gene"; gene_name "Isoform75933_98";
chr12	Mandalorion	CDS	69351318	69351401	.	+	.	transcript_id "Isoform75933_98"; gene_id "Isoform75933_98.gene"; gene_name "Isoform75933_98";
chr12	Mandalorion	exon	69352402	69352482	.	+	.	transcript_id "Isoform75933_98"; gene_id "Isoform75933_98.gene"; gene_name "Isoform75933_98";
chr12	Mandalorion	CDS	69352402	69352482	.	+	.	transcript_id "Isoform75933_98"; gene_id "Isoform75933_98.gene"; gene_name "Isoform75933_98";
chr12	Mandalorion	exon	69352557	69352615	.	+	.	transcript_id "Isoform75933_98"; gene_id "Isoform75933_98.gene"; gene_name "Isoform75933_98";
chr12	Mandalorion	CDS	69352557	69352615	.	+	.	transcript_id "Isoform75933_98"; gene_id "Isoform75933_98.gene"; gene_name "Isoform75933_98";
chr12	Mandalorion	exon	69353964	69354073	.	+	.	transcript_id "Isoform75933_98"; gene_id "Isoform75933_98.gene"; gene_name "Isoform75933_98";
chr12	Mandalorion	CDS	69353964	69354073	.	+	.	transcript_id "Isoform75933_98"; gene_id "Isoform75933_98.gene"; gene_name "Isoform75933_98";
chr12	Mandalorion	exon	69354392	69354464	.	+	.	transcript_id "Isoform75933_98"; gene_id "Isoform75933_98.gene"; gene_name "Isoform75933_98";
chr12	Mandalorion	CDS	69354392	69354464	.	+	.	transcript_id "Isoform75933_98"; gene_id "Isoform75933_98.gene"; gene_name "Isoform75933_98";
chr12	Mandalorion	exon	69355732	69355819	.	+	.	transcript_id "Isoform75933_98"; gene_id "Isoform75933_98.gene"; gene_name "Isoform75933_98";
chr12	Mandalorion	CDS	69355732	69355819	.	+	.	transcript_id "Isoform75933_98"; gene_id "Isoform75933_98.gene"; gene_name "Isoform75933_98";
chr12	Mandalorion	exon	69356761	69356813	.	+	.	transcript_id "Isoform75933_98"; gene_id "Isoform75933_98.gene"; gene_name "Isoform75933_98";
chr12	Mandalorion	CDS	69356761	69356813	.	+	.	transcript_id "Isoform75933_98"; gene_id "Isoform75933_98.gene"; gene_name "Isoform75933_98";
chr12	Mandalorion	exon	69356927	69358559	.	+	.	transcript_id "Isoform75933_98"; gene_id "Isoform75933_98.gene"; gene_name "Isoform75933_98";
chr12	Mandalorion	CDS	69356927	69357047	.	+	.	transcript_id "Isoform75933_98"; gene_id "Isoform75933_98.gene"; gene_name "Isoform75933_98";
chr12	Mandalorion	stop_codon	69357048	69357050	.	+	.	transcript_id "Isoform75933_98"; gene_id "Isoform75933_98.gene"; gene_name "Isoform75933_98";
chr12	Mandalorion	transcript	69407956	69408255	.	-	.	transcript_id "Isoform75959_20"; gene_id "Isoform75959_20.gene"; gene_name "Isoform75959_20";
chr12	Mandalorion	exon	69407956	69408255	.	-	.	transcript_id "Isoform75959_20"; gene_id "Isoform75959_20.gene"; gene_name "Isoform75959_20";
chr12	Mandalorion	transcript	69418831	69420560	.	+	.	transcript_id "Isoform75965_53"; gene_id "Isoform75965_53.gene"; gene_name "Isoform75965_53";
chr12	Mandalorion	exon	69418831	69418997	.	+	.	transcript_id "Isoform75965_53"; gene_id "Isoform75965_53.gene"; gene_name "Isoform75965_53";
chr12	Mandalorion	exon	69419098	69420560	.	+	.	transcript_id "Isoform75965_53"; gene_id "Isoform75965_53.gene"; gene_name "Isoform75965_53";
chr12	Mandalorion	start_codon	69419568	69419570	.	+	.	transcript_id "Isoform75965_53"; gene_id "Isoform75965_53.gene"; gene_name "Isoform75965_53";
chr12	Mandalorion	CDS	69419568	69420092	.	+	.	transcript_id "Isoform75965_53"; gene_id "Isoform75965_53.gene"; gene_name "Isoform75965_53";
chr12	Mandalorion	stop_codon	69420093	69420095	.	+	.	transcript_id "Isoform75965_53"; gene_id "Isoform75965_53.gene"; gene_name "Isoform75965_53";
chr12	Mandalorion	transcript	69418898	69420560	.	+	.	transcript_id "Isoform75966_2577"; gene_id "Isoform75966_2577.gene"; gene_name "Isoform75966_2577";
chr12	Mandalorion	exon	69418898	69418997	.	+	.	transcript_id "Isoform75966_2577"; gene_id "Isoform75966_2577.gene"; gene_name "Isoform75966_2577";
chr12	Mandalorion	exon	69419098	69420560	.	+	.	transcript_id "Isoform75966_2577"; gene_id "Isoform75966_2577.gene"; gene_name "Isoform75966_2577";
chr12	Mandalorion	start_codon	69419568	69419570	.	+	.	transcript_id "Isoform75966_2577"; gene_id "Isoform75966_2577.gene"; gene_name "Isoform75966_2577";
chr12	Mandalorion	CDS	69419568	69420092	.	+	.	transcript_id "Isoform75966_2577"; gene_id "Isoform75966_2577.gene"; gene_name "Isoform75966_2577";
chr12	Mandalorion	stop_codon	69420093	69420095	.	+	.	transcript_id "Isoform75966_2577"; gene_id "Isoform75966_2577.gene"; gene_name "Isoform75966_2577";
chr12	Mandalorion	transcript	69418909	69422754	.	+	.	transcript_id "Isoform75967_59"; gene_id "Isoform75967_59.gene"; gene_name "Isoform75967_59";
chr12	Mandalorion	exon	69418909	69418997	.	+	.	transcript_id "Isoform75967_59"; gene_id "Isoform75967_59.gene"; gene_name "Isoform75967_59";
chr12	Mandalorion	exon	69419098	69422754	.	+	.	transcript_id "Isoform75967_59"; gene_id "Isoform75967_59.gene"; gene_name "Isoform75967_59";
chr12	Mandalorion	start_codon	69419568	69419570	.	+	.	transcript_id "Isoform75967_59"; gene_id "Isoform75967_59.gene"; gene_name "Isoform75967_59";
chr12	Mandalorion	CDS	69419568	69420092	.	+	.	transcript_id "Isoform75967_59"; gene_id "Isoform75967_59.gene"; gene_name "Isoform75967_59";
chr12	Mandalorion	stop_codon	69420093	69420095	.	+	.	transcript_id "Isoform75967_59"; gene_id "Isoform75967_59.gene"; gene_name "Isoform75967_59";
chr12	Mandalorion	transcript	69416434	69419299	.	-	.	transcript_id "Isoform75986_11"; gene_id "Isoform75986_11.gene"; gene_name "Isoform75986_11";
chr12	Mandalorion	exon	69416434	69419299	.	-	.	transcript_id "Isoform75986_11"; gene_id "Isoform75986_11.gene"; gene_name "Isoform75986_11";
chr12	Mandalorion	transcript	69418939	69420560	.	+	.	transcript_id "Isoform75992_65"; gene_id "Isoform75992_65.gene"; gene_name "Isoform75992_65";
chr12	Mandalorion	exon	69418939	69420560	.	+	.	transcript_id "Isoform75992_65"; gene_id "Isoform75992_65.gene"; gene_name "Isoform75992_65";
chr12	Mandalorion	start_codon	69419568	69419570	.	+	.	transcript_id "Isoform75992_65"; gene_id "Isoform75992_65.gene"; gene_name "Isoform75992_65";
chr12	Mandalorion	CDS	69419568	69420092	.	+	.	transcript_id "Isoform75992_65"; gene_id "Isoform75992_65.gene"; gene_name "Isoform75992_65";
chr12	Mandalorion	stop_codon	69420093	69420095	.	+	.	transcript_id "Isoform75992_65"; gene_id "Isoform75992_65.gene"; gene_name "Isoform75992_65";
chr12	Mandalorion	transcript	69520386	69522324	.	-	.	transcript_id "Isoform76011_4"; gene_id "Isoform76011_4.gene"; gene_name "Isoform76011_4";
chr12	Mandalorion	exon	69520386	69521317	.	-	.	transcript_id "Isoform76011_4"; gene_id "Isoform76011_4.gene"; gene_name "Isoform76011_4";
chr12	Mandalorion	exon	69522262	69522324	.	-	.	transcript_id "Isoform76011_4"; gene_id "Isoform76011_4.gene"; gene_name "Isoform76011_4";
chr12	Mandalorion	transcript	69520385	69522290	.	-	.	transcript_id "Isoform76012_4"; gene_id "Isoform76012_4.gene"; gene_name "Isoform76012_4";
chr12	Mandalorion	exon	69520385	69521317	.	-	.	transcript_id "Isoform76012_4"; gene_id "Isoform76012_4.gene"; gene_name "Isoform76012_4";
chr12	Mandalorion	exon	69522267	69522290	.	-	.	transcript_id "Isoform76012_4"; gene_id "Isoform76012_4.gene"; gene_name "Isoform76012_4";
chr12	Mandalorion	transcript	69624403	69629799	.	-	.	transcript_id "Isoform76015_5"; gene_id "Isoform76015_5.gene"; gene_name "Isoform76015_5";
chr12	Mandalorion	exon	69624403	69624714	.	-	.	transcript_id "Isoform76015_5"; gene_id "Isoform76015_5.gene"; gene_name "Isoform76015_5";
chr12	Mandalorion	CDS	69624703	69624714	.	-	.	transcript_id "Isoform76015_5"; gene_id "Isoform76015_5.gene"; gene_name "Isoform76015_5";
chr12	Mandalorion	stop_codon	69624700	69624702	.	-	.	transcript_id "Isoform76015_5"; gene_id "Isoform76015_5.gene"; gene_name "Isoform76015_5";
chr12	Mandalorion	exon	69626680	69626784	.	-	.	transcript_id "Isoform76015_5"; gene_id "Isoform76015_5.gene"; gene_name "Isoform76015_5";
chr12	Mandalorion	CDS	69626680	69626784	.	-	.	transcript_id "Isoform76015_5"; gene_id "Isoform76015_5.gene"; gene_name "Isoform76015_5";
chr12	Mandalorion	exon	69627892	69628011	.	-	.	transcript_id "Isoform76015_5"; gene_id "Isoform76015_5.gene"; gene_name "Isoform76015_5";
chr12	Mandalorion	CDS	69627892	69628011	.	-	.	transcript_id "Isoform76015_5"; gene_id "Isoform76015_5.gene"; gene_name "Isoform76015_5";
chr12	Mandalorion	exon	69629050	69629119	.	-	.	transcript_id "Isoform76015_5"; gene_id "Isoform76015_5.gene"; gene_name "Isoform76015_5";
chr12	Mandalorion	CDS	69629050	69629119	.	-	.	transcript_id "Isoform76015_5"; gene_id "Isoform76015_5.gene"; gene_name "Isoform76015_5";
chr12	Mandalorion	exon	69629294	69629399	.	-	.	transcript_id "Isoform76015_5"; gene_id "Isoform76015_5.gene"; gene_name "Isoform76015_5";
chr12	Mandalorion	start_codon	69629353	69629355	.	-	.	transcript_id "Isoform76015_5"; gene_id "Isoform76015_5.gene"; gene_name "Isoform76015_5";
chr12	Mandalorion	CDS	69629294	69629355	.	-	.	transcript_id "Isoform76015_5"; gene_id "Isoform76015_5.gene"; gene_name "Isoform76015_5";
chr12	Mandalorion	exon	69629495	69629799	.	-	.	transcript_id "Isoform76015_5"; gene_id "Isoform76015_5.gene"; gene_name "Isoform76015_5";
chr12	Mandalorion	transcript	69623511	69629834	.	-	.	transcript_id "Isoform76016_11"; gene_id "Isoform76016_11.gene"; gene_name "Isoform76016_11";
chr12	Mandalorion	exon	69623511	69624714	.	-	.	transcript_id "Isoform76016_11"; gene_id "Isoform76016_11.gene"; gene_name "Isoform76016_11";
chr12	Mandalorion	CDS	69624703	69624714	.	-	.	transcript_id "Isoform76016_11"; gene_id "Isoform76016_11.gene"; gene_name "Isoform76016_11";
chr12	Mandalorion	stop_codon	69624700	69624702	.	-	.	transcript_id "Isoform76016_11"; gene_id "Isoform76016_11.gene"; gene_name "Isoform76016_11";
chr12	Mandalorion	exon	69626680	69626784	.	-	.	transcript_id "Isoform76016_11"; gene_id "Isoform76016_11.gene"; gene_name "Isoform76016_11";
chr12	Mandalorion	CDS	69626680	69626784	.	-	.	transcript_id "Isoform76016_11"; gene_id "Isoform76016_11.gene"; gene_name "Isoform76016_11";
chr12	Mandalorion	exon	69627892	69628011	.	-	.	transcript_id "Isoform76016_11"; gene_id "Isoform76016_11.gene"; gene_name "Isoform76016_11";
chr12	Mandalorion	CDS	69627892	69628011	.	-	.	transcript_id "Isoform76016_11"; gene_id "Isoform76016_11.gene"; gene_name "Isoform76016_11";
chr12	Mandalorion	exon	69629050	69629119	.	-	.	transcript_id "Isoform76016_11"; gene_id "Isoform76016_11.gene"; gene_name "Isoform76016_11";
chr12	Mandalorion	CDS	69629050	69629119	.	-	.	transcript_id "Isoform76016_11"; gene_id "Isoform76016_11.gene"; gene_name "Isoform76016_11";
chr12	Mandalorion	exon	69629294	69629404	.	-	.	transcript_id "Isoform76016_11"; gene_id "Isoform76016_11.gene"; gene_name "Isoform76016_11";
chr12	Mandalorion	CDS	69629294	69629404	.	-	.	transcript_id "Isoform76016_11"; gene_id "Isoform76016_11.gene"; gene_name "Isoform76016_11";
chr12	Mandalorion	exon	69629495	69629834	.	-	.	transcript_id "Isoform76016_11"; gene_id "Isoform76016_11.gene"; gene_name "Isoform76016_11";
chr12	Mandalorion	start_codon	69629758	69629760	.	-	.	transcript_id "Isoform76016_11"; gene_id "Isoform76016_11.gene"; gene_name "Isoform76016_11";
chr12	Mandalorion	CDS	69629495	69629760	.	-	.	transcript_id "Isoform76016_11"; gene_id "Isoform76016_11.gene"; gene_name "Isoform76016_11";
chr12	Mandalorion	transcript	69624403	69629793	.	-	.	transcript_id "Isoform76017_83"; gene_id "Isoform76017_83.gene"; gene_name "Isoform76017_83";
chr12	Mandalorion	exon	69624403	69624714	.	-	.	transcript_id "Isoform76017_83"; gene_id "Isoform76017_83.gene"; gene_name "Isoform76017_83";
chr12	Mandalorion	CDS	69624703	69624714	.	-	.	transcript_id "Isoform76017_83"; gene_id "Isoform76017_83.gene"; gene_name "Isoform76017_83";
chr12	Mandalorion	stop_codon	69624700	69624702	.	-	.	transcript_id "Isoform76017_83"; gene_id "Isoform76017_83.gene"; gene_name "Isoform76017_83";
chr12	Mandalorion	exon	69626680	69626784	.	-	.	transcript_id "Isoform76017_83"; gene_id "Isoform76017_83.gene"; gene_name "Isoform76017_83";
chr12	Mandalorion	CDS	69626680	69626784	.	-	.	transcript_id "Isoform76017_83"; gene_id "Isoform76017_83.gene"; gene_name "Isoform76017_83";
chr12	Mandalorion	exon	69627892	69628011	.	-	.	transcript_id "Isoform76017_83"; gene_id "Isoform76017_83.gene"; gene_name "Isoform76017_83";
chr12	Mandalorion	CDS	69627892	69628011	.	-	.	transcript_id "Isoform76017_83"; gene_id "Isoform76017_83.gene"; gene_name "Isoform76017_83";
chr12	Mandalorion	exon	69629050	69629119	.	-	.	transcript_id "Isoform76017_83"; gene_id "Isoform76017_83.gene"; gene_name "Isoform76017_83";
chr12	Mandalorion	CDS	69629050	69629119	.	-	.	transcript_id "Isoform76017_83"; gene_id "Isoform76017_83.gene"; gene_name "Isoform76017_83";
chr12	Mandalorion	exon	69629294	69629404	.	-	.	transcript_id "Isoform76017_83"; gene_id "Isoform76017_83.gene"; gene_name "Isoform76017_83";
chr12	Mandalorion	CDS	69629294	69629404	.	-	.	transcript_id "Isoform76017_83"; gene_id "Isoform76017_83.gene"; gene_name "Isoform76017_83";
chr12	Mandalorion	exon	69629495	69629793	.	-	.	transcript_id "Isoform76017_83"; gene_id "Isoform76017_83.gene"; gene_name "Isoform76017_83";
chr12	Mandalorion	start_codon	69629758	69629760	.	-	.	transcript_id "Isoform76017_83"; gene_id "Isoform76017_83.gene"; gene_name "Isoform76017_83";
chr12	Mandalorion	CDS	69629495	69629760	.	-	.	transcript_id "Isoform76017_83"; gene_id "Isoform76017_83.gene"; gene_name "Isoform76017_83";
chr12	Mandalorion	transcript	69624403	69629779	.	-	.	transcript_id "Isoform76019_10"; gene_id "Isoform76019_10.gene"; gene_name "Isoform76019_10";
chr12	Mandalorion	exon	69624403	69624714	.	-	.	transcript_id "Isoform76019_10"; gene_id "Isoform76019_10.gene"; gene_name "Isoform76019_10";
chr12	Mandalorion	exon	69626680	69626784	.	-	.	transcript_id "Isoform76019_10"; gene_id "Isoform76019_10.gene"; gene_name "Isoform76019_10";
chr12	Mandalorion	exon	69627892	69628011	.	-	.	transcript_id "Isoform76019_10"; gene_id "Isoform76019_10.gene"; gene_name "Isoform76019_10";
chr12	Mandalorion	exon	69629050	69629119	.	-	.	transcript_id "Isoform76019_10"; gene_id "Isoform76019_10.gene"; gene_name "Isoform76019_10";
chr12	Mandalorion	exon	69629305	69629399	.	-	.	transcript_id "Isoform76019_10"; gene_id "Isoform76019_10.gene"; gene_name "Isoform76019_10";
chr12	Mandalorion	CDS	69629387	69629399	.	-	.	transcript_id "Isoform76019_10"; gene_id "Isoform76019_10.gene"; gene_name "Isoform76019_10";
chr12	Mandalorion	stop_codon	69629384	69629386	.	-	.	transcript_id "Isoform76019_10"; gene_id "Isoform76019_10.gene"; gene_name "Isoform76019_10";
chr12	Mandalorion	exon	69629495	69629779	.	-	.	transcript_id "Isoform76019_10"; gene_id "Isoform76019_10.gene"; gene_name "Isoform76019_10";
chr12	Mandalorion	start_codon	69629758	69629760	.	-	.	transcript_id "Isoform76019_10"; gene_id "Isoform76019_10.gene"; gene_name "Isoform76019_10";
chr12	Mandalorion	CDS	69629495	69629760	.	-	.	transcript_id "Isoform76019_10"; gene_id "Isoform76019_10.gene"; gene_name "Isoform76019_10";
chr12	Mandalorion	transcript	69624403	69629791	.	-	.	transcript_id "Isoform76020_27"; gene_id "Isoform76020_27.gene"; gene_name "Isoform76020_27";
chr12	Mandalorion	exon	69624403	69624714	.	-	.	transcript_id "Isoform76020_27"; gene_id "Isoform76020_27.gene"; gene_name "Isoform76020_27";
chr12	Mandalorion	exon	69626680	69626784	.	-	.	transcript_id "Isoform76020_27"; gene_id "Isoform76020_27.gene"; gene_name "Isoform76020_27";
chr12	Mandalorion	exon	69627892	69628011	.	-	.	transcript_id "Isoform76020_27"; gene_id "Isoform76020_27.gene"; gene_name "Isoform76020_27";
chr12	Mandalorion	exon	69629050	69629119	.	-	.	transcript_id "Isoform76020_27"; gene_id "Isoform76020_27.gene"; gene_name "Isoform76020_27";
chr12	Mandalorion	CDS	69629117	69629119	.	-	.	transcript_id "Isoform76020_27"; gene_id "Isoform76020_27.gene"; gene_name "Isoform76020_27";
chr12	Mandalorion	stop_codon	69629114	69629116	.	-	.	transcript_id "Isoform76020_27"; gene_id "Isoform76020_27.gene"; gene_name "Isoform76020_27";
chr12	Mandalorion	exon	69629305	69629404	.	-	.	transcript_id "Isoform76020_27"; gene_id "Isoform76020_27.gene"; gene_name "Isoform76020_27";
chr12	Mandalorion	CDS	69629305	69629404	.	-	.	transcript_id "Isoform76020_27"; gene_id "Isoform76020_27.gene"; gene_name "Isoform76020_27";
chr12	Mandalorion	exon	69629495	69629791	.	-	.	transcript_id "Isoform76020_27"; gene_id "Isoform76020_27.gene"; gene_name "Isoform76020_27";
chr12	Mandalorion	start_codon	69629758	69629760	.	-	.	transcript_id "Isoform76020_27"; gene_id "Isoform76020_27.gene"; gene_name "Isoform76020_27";
chr12	Mandalorion	CDS	69629495	69629760	.	-	.	transcript_id "Isoform76020_27"; gene_id "Isoform76020_27.gene"; gene_name "Isoform76020_27";
chr12	Mandalorion	transcript	69630539	69631706	.	-	.	transcript_id "Isoform76022_3"; gene_id "Isoform76022_3.gene"; gene_name "Isoform76022_3";
chr12	Mandalorion	exon	69630539	69631706	.	-	.	transcript_id "Isoform76022_3"; gene_id "Isoform76022_3.gene"; gene_name "Isoform76022_3";
chr12	Mandalorion	transcript	69728688	69729389	.	+	.	transcript_id "Isoform76026_3"; gene_id "Isoform76026_3.gene"; gene_name "Isoform76026_3";
chr12	Mandalorion	exon	69728688	69729389	.	+	.	transcript_id "Isoform76026_3"; gene_id "Isoform76026_3.gene"; gene_name "Isoform76026_3";
chr12	Mandalorion	transcript	69737208	69771641	.	-	.	transcript_id "Isoform76029_68"; gene_id "Isoform76029_68.gene"; gene_name "Isoform76029_68";
chr12	Mandalorion	exon	69737208	69739270	.	-	.	transcript_id "Isoform76029_68"; gene_id "Isoform76029_68.gene"; gene_name "Isoform76029_68";
chr12	Mandalorion	CDS	69739078	69739270	.	-	.	transcript_id "Isoform76029_68"; gene_id "Isoform76029_68.gene"; gene_name "Isoform76029_68";
chr12	Mandalorion	stop_codon	69739075	69739077	.	-	.	transcript_id "Isoform76029_68"; gene_id "Isoform76029_68.gene"; gene_name "Isoform76029_68";
chr12	Mandalorion	exon	69746260	69746391	.	-	.	transcript_id "Isoform76029_68"; gene_id "Isoform76029_68.gene"; gene_name "Isoform76029_68";
chr12	Mandalorion	CDS	69746260	69746391	.	-	.	transcript_id "Isoform76029_68"; gene_id "Isoform76029_68.gene"; gene_name "Isoform76029_68";
chr12	Mandalorion	exon	69748058	69748215	.	-	.	transcript_id "Isoform76029_68"; gene_id "Isoform76029_68.gene"; gene_name "Isoform76029_68";
chr12	Mandalorion	CDS	69748058	69748215	.	-	.	transcript_id "Isoform76029_68"; gene_id "Isoform76029_68.gene"; gene_name "Isoform76029_68";
chr12	Mandalorion	exon	69748977	69749144	.	-	.	transcript_id "Isoform76029_68"; gene_id "Isoform76029_68.gene"; gene_name "Isoform76029_68";
chr12	Mandalorion	CDS	69748977	69749144	.	-	.	transcript_id "Isoform76029_68"; gene_id "Isoform76029_68.gene"; gene_name "Isoform76029_68";
chr12	Mandalorion	exon	69752539	69752573	.	-	.	transcript_id "Isoform76029_68"; gene_id "Isoform76029_68.gene"; gene_name "Isoform76029_68";
chr12	Mandalorion	CDS	69752539	69752573	.	-	.	transcript_id "Isoform76029_68"; gene_id "Isoform76029_68.gene"; gene_name "Isoform76029_68";
chr12	Mandalorion	exon	69753898	69754060	.	-	.	transcript_id "Isoform76029_68"; gene_id "Isoform76029_68.gene"; gene_name "Isoform76029_68";
chr12	Mandalorion	CDS	69753898	69754060	.	-	.	transcript_id "Isoform76029_68"; gene_id "Isoform76029_68.gene"; gene_name "Isoform76029_68";
chr12	Mandalorion	exon	69759396	69759527	.	-	.	transcript_id "Isoform76029_68"; gene_id "Isoform76029_68.gene"; gene_name "Isoform76029_68";
chr12	Mandalorion	CDS	69759396	69759527	.	-	.	transcript_id "Isoform76029_68"; gene_id "Isoform76029_68.gene"; gene_name "Isoform76029_68";
chr12	Mandalorion	exon	69768086	69768237	.	-	.	transcript_id "Isoform76029_68"; gene_id "Isoform76029_68.gene"; gene_name "Isoform76029_68";
chr12	Mandalorion	CDS	69768086	69768237	.	-	.	transcript_id "Isoform76029_68"; gene_id "Isoform76029_68.gene"; gene_name "Isoform76029_68";
chr12	Mandalorion	exon	69768852	69768967	.	-	.	transcript_id "Isoform76029_68"; gene_id "Isoform76029_68.gene"; gene_name "Isoform76029_68";
chr12	Mandalorion	CDS	69768852	69768967	.	-	.	transcript_id "Isoform76029_68"; gene_id "Isoform76029_68.gene"; gene_name "Isoform76029_68";
chr12	Mandalorion	exon	69771428	69771641	.	-	.	transcript_id "Isoform76029_68"; gene_id "Isoform76029_68.gene"; gene_name "Isoform76029_68";
chr12	Mandalorion	start_codon	69771568	69771570	.	-	.	transcript_id "Isoform76029_68"; gene_id "Isoform76029_68.gene"; gene_name "Isoform76029_68";
chr12	Mandalorion	CDS	69771428	69771570	.	-	.	transcript_id "Isoform76029_68"; gene_id "Isoform76029_68.gene"; gene_name "Isoform76029_68";
chr12	Mandalorion	transcript	69737223	69771603	.	-	.	transcript_id "Isoform76031_174"; gene_id "Isoform76031_174.gene"; gene_name "Isoform76031_174";
chr12	Mandalorion	exon	69737223	69739270	.	-	.	transcript_id "Isoform76031_174"; gene_id "Isoform76031_174.gene"; gene_name "Isoform76031_174";
chr12	Mandalorion	CDS	69739078	69739270	.	-	.	transcript_id "Isoform76031_174"; gene_id "Isoform76031_174.gene"; gene_name "Isoform76031_174";
chr12	Mandalorion	stop_codon	69739075	69739077	.	-	.	transcript_id "Isoform76031_174"; gene_id "Isoform76031_174.gene"; gene_name "Isoform76031_174";
chr12	Mandalorion	exon	69746260	69746391	.	-	.	transcript_id "Isoform76031_174"; gene_id "Isoform76031_174.gene"; gene_name "Isoform76031_174";
chr12	Mandalorion	CDS	69746260	69746391	.	-	.	transcript_id "Isoform76031_174"; gene_id "Isoform76031_174.gene"; gene_name "Isoform76031_174";
chr12	Mandalorion	exon	69748058	69748215	.	-	.	transcript_id "Isoform76031_174"; gene_id "Isoform76031_174.gene"; gene_name "Isoform76031_174";
chr12	Mandalorion	CDS	69748058	69748215	.	-	.	transcript_id "Isoform76031_174"; gene_id "Isoform76031_174.gene"; gene_name "Isoform76031_174";
chr12	Mandalorion	exon	69748977	69749144	.	-	.	transcript_id "Isoform76031_174"; gene_id "Isoform76031_174.gene"; gene_name "Isoform76031_174";
chr12	Mandalorion	CDS	69748977	69749144	.	-	.	transcript_id "Isoform76031_174"; gene_id "Isoform76031_174.gene"; gene_name "Isoform76031_174";
chr12	Mandalorion	exon	69752539	69752573	.	-	.	transcript_id "Isoform76031_174"; gene_id "Isoform76031_174.gene"; gene_name "Isoform76031_174";
chr12	Mandalorion	CDS	69752539	69752573	.	-	.	transcript_id "Isoform76031_174"; gene_id "Isoform76031_174.gene"; gene_name "Isoform76031_174";
chr12	Mandalorion	exon	69753898	69754060	.	-	.	transcript_id "Isoform76031_174"; gene_id "Isoform76031_174.gene"; gene_name "Isoform76031_174";
chr12	Mandalorion	CDS	69753898	69754060	.	-	.	transcript_id "Isoform76031_174"; gene_id "Isoform76031_174.gene"; gene_name "Isoform76031_174";
chr12	Mandalorion	exon	69759396	69759527	.	-	.	transcript_id "Isoform76031_174"; gene_id "Isoform76031_174.gene"; gene_name "Isoform76031_174";
chr12	Mandalorion	CDS	69759396	69759527	.	-	.	transcript_id "Isoform76031_174"; gene_id "Isoform76031_174.gene"; gene_name "Isoform76031_174";
chr12	Mandalorion	exon	69768086	69768237	.	-	.	transcript_id "Isoform76031_174"; gene_id "Isoform76031_174.gene"; gene_name "Isoform76031_174";
chr12	Mandalorion	CDS	69768086	69768237	.	-	.	transcript_id "Isoform76031_174"; gene_id "Isoform76031_174.gene"; gene_name "Isoform76031_174";
chr12	Mandalorion	exon	69768852	69768967	.	-	.	transcript_id "Isoform76031_174"; gene_id "Isoform76031_174.gene"; gene_name "Isoform76031_174";
chr12	Mandalorion	CDS	69768852	69768967	.	-	.	transcript_id "Isoform76031_174"; gene_id "Isoform76031_174.gene"; gene_name "Isoform76031_174";
chr12	Mandalorion	exon	69771428	69771603	.	-	.	transcript_id "Isoform76031_174"; gene_id "Isoform76031_174.gene"; gene_name "Isoform76031_174";
chr12	Mandalorion	start_codon	69771568	69771570	.	-	.	transcript_id "Isoform76031_174"; gene_id "Isoform76031_174.gene"; gene_name "Isoform76031_174";
chr12	Mandalorion	CDS	69771428	69771570	.	-	.	transcript_id "Isoform76031_174"; gene_id "Isoform76031_174.gene"; gene_name "Isoform76031_174";
chr12	Mandalorion	transcript	69738647	69771605	.	-	.	transcript_id "Isoform76034_188"; gene_id "Isoform76034_188.gene"; gene_name "Isoform76034_188";
chr12	Mandalorion	exon	69738647	69739270	.	-	.	transcript_id "Isoform76034_188"; gene_id "Isoform76034_188.gene"; gene_name "Isoform76034_188";
chr12	Mandalorion	CDS	69739078	69739270	.	-	.	transcript_id "Isoform76034_188"; gene_id "Isoform76034_188.gene"; gene_name "Isoform76034_188";
chr12	Mandalorion	stop_codon	69739075	69739077	.	-	.	transcript_id "Isoform76034_188"; gene_id "Isoform76034_188.gene"; gene_name "Isoform76034_188";
chr12	Mandalorion	exon	69746260	69746391	.	-	.	transcript_id "Isoform76034_188"; gene_id "Isoform76034_188.gene"; gene_name "Isoform76034_188";
chr12	Mandalorion	CDS	69746260	69746391	.	-	.	transcript_id "Isoform76034_188"; gene_id "Isoform76034_188.gene"; gene_name "Isoform76034_188";
chr12	Mandalorion	exon	69748058	69748215	.	-	.	transcript_id "Isoform76034_188"; gene_id "Isoform76034_188.gene"; gene_name "Isoform76034_188";
chr12	Mandalorion	CDS	69748058	69748215	.	-	.	transcript_id "Isoform76034_188"; gene_id "Isoform76034_188.gene"; gene_name "Isoform76034_188";
chr12	Mandalorion	exon	69748977	69749144	.	-	.	transcript_id "Isoform76034_188"; gene_id "Isoform76034_188.gene"; gene_name "Isoform76034_188";
chr12	Mandalorion	CDS	69748977	69749144	.	-	.	transcript_id "Isoform76034_188"; gene_id "Isoform76034_188.gene"; gene_name "Isoform76034_188";
chr12	Mandalorion	exon	69752539	69752573	.	-	.	transcript_id "Isoform76034_188"; gene_id "Isoform76034_188.gene"; gene_name "Isoform76034_188";
chr12	Mandalorion	CDS	69752539	69752573	.	-	.	transcript_id "Isoform76034_188"; gene_id "Isoform76034_188.gene"; gene_name "Isoform76034_188";
chr12	Mandalorion	exon	69753898	69754060	.	-	.	transcript_id "Isoform76034_188"; gene_id "Isoform76034_188.gene"; gene_name "Isoform76034_188";
chr12	Mandalorion	CDS	69753898	69754060	.	-	.	transcript_id "Isoform76034_188"; gene_id "Isoform76034_188.gene"; gene_name "Isoform76034_188";
chr12	Mandalorion	exon	69759396	69759527	.	-	.	transcript_id "Isoform76034_188"; gene_id "Isoform76034_188.gene"; gene_name "Isoform76034_188";
chr12	Mandalorion	CDS	69759396	69759527	.	-	.	transcript_id "Isoform76034_188"; gene_id "Isoform76034_188.gene"; gene_name "Isoform76034_188";
chr12	Mandalorion	exon	69768086	69768237	.	-	.	transcript_id "Isoform76034_188"; gene_id "Isoform76034_188.gene"; gene_name "Isoform76034_188";
chr12	Mandalorion	CDS	69768086	69768237	.	-	.	transcript_id "Isoform76034_188"; gene_id "Isoform76034_188.gene"; gene_name "Isoform76034_188";
chr12	Mandalorion	exon	69768852	69768967	.	-	.	transcript_id "Isoform76034_188"; gene_id "Isoform76034_188.gene"; gene_name "Isoform76034_188";
chr12	Mandalorion	CDS	69768852	69768967	.	-	.	transcript_id "Isoform76034_188"; gene_id "Isoform76034_188.gene"; gene_name "Isoform76034_188";
chr12	Mandalorion	exon	69771428	69771605	.	-	.	transcript_id "Isoform76034_188"; gene_id "Isoform76034_188.gene"; gene_name "Isoform76034_188";
chr12	Mandalorion	start_codon	69771568	69771570	.	-	.	transcript_id "Isoform76034_188"; gene_id "Isoform76034_188.gene"; gene_name "Isoform76034_188";
chr12	Mandalorion	CDS	69771428	69771570	.	-	.	transcript_id "Isoform76034_188"; gene_id "Isoform76034_188.gene"; gene_name "Isoform76034_188";
chr12	Mandalorion	transcript	69738650	69771640	.	-	.	transcript_id "Isoform76035_86"; gene_id "Isoform76035_86.gene"; gene_name "Isoform76035_86";
chr12	Mandalorion	exon	69738650	69739270	.	-	.	transcript_id "Isoform76035_86"; gene_id "Isoform76035_86.gene"; gene_name "Isoform76035_86";
chr12	Mandalorion	CDS	69739078	69739270	.	-	.	transcript_id "Isoform76035_86"; gene_id "Isoform76035_86.gene"; gene_name "Isoform76035_86";
chr12	Mandalorion	stop_codon	69739075	69739077	.	-	.	transcript_id "Isoform76035_86"; gene_id "Isoform76035_86.gene"; gene_name "Isoform76035_86";
chr12	Mandalorion	exon	69746260	69746391	.	-	.	transcript_id "Isoform76035_86"; gene_id "Isoform76035_86.gene"; gene_name "Isoform76035_86";
chr12	Mandalorion	CDS	69746260	69746391	.	-	.	transcript_id "Isoform76035_86"; gene_id "Isoform76035_86.gene"; gene_name "Isoform76035_86";
chr12	Mandalorion	exon	69748058	69748215	.	-	.	transcript_id "Isoform76035_86"; gene_id "Isoform76035_86.gene"; gene_name "Isoform76035_86";
chr12	Mandalorion	CDS	69748058	69748215	.	-	.	transcript_id "Isoform76035_86"; gene_id "Isoform76035_86.gene"; gene_name "Isoform76035_86";
chr12	Mandalorion	exon	69748977	69749144	.	-	.	transcript_id "Isoform76035_86"; gene_id "Isoform76035_86.gene"; gene_name "Isoform76035_86";
chr12	Mandalorion	CDS	69748977	69749144	.	-	.	transcript_id "Isoform76035_86"; gene_id "Isoform76035_86.gene"; gene_name "Isoform76035_86";
chr12	Mandalorion	exon	69752539	69752573	.	-	.	transcript_id "Isoform76035_86"; gene_id "Isoform76035_86.gene"; gene_name "Isoform76035_86";
chr12	Mandalorion	CDS	69752539	69752573	.	-	.	transcript_id "Isoform76035_86"; gene_id "Isoform76035_86.gene"; gene_name "Isoform76035_86";
chr12	Mandalorion	exon	69753898	69754060	.	-	.	transcript_id "Isoform76035_86"; gene_id "Isoform76035_86.gene"; gene_name "Isoform76035_86";
chr12	Mandalorion	CDS	69753898	69754060	.	-	.	transcript_id "Isoform76035_86"; gene_id "Isoform76035_86.gene"; gene_name "Isoform76035_86";
chr12	Mandalorion	exon	69759396	69759527	.	-	.	transcript_id "Isoform76035_86"; gene_id "Isoform76035_86.gene"; gene_name "Isoform76035_86";
chr12	Mandalorion	CDS	69759396	69759527	.	-	.	transcript_id "Isoform76035_86"; gene_id "Isoform76035_86.gene"; gene_name "Isoform76035_86";
chr12	Mandalorion	exon	69768086	69768237	.	-	.	transcript_id "Isoform76035_86"; gene_id "Isoform76035_86.gene"; gene_name "Isoform76035_86";
chr12	Mandalorion	CDS	69768086	69768237	.	-	.	transcript_id "Isoform76035_86"; gene_id "Isoform76035_86.gene"; gene_name "Isoform76035_86";
chr12	Mandalorion	exon	69768852	69768967	.	-	.	transcript_id "Isoform76035_86"; gene_id "Isoform76035_86.gene"; gene_name "Isoform76035_86";
chr12	Mandalorion	CDS	69768852	69768967	.	-	.	transcript_id "Isoform76035_86"; gene_id "Isoform76035_86.gene"; gene_name "Isoform76035_86";
chr12	Mandalorion	exon	69771428	69771640	.	-	.	transcript_id "Isoform76035_86"; gene_id "Isoform76035_86.gene"; gene_name "Isoform76035_86";
chr12	Mandalorion	start_codon	69771568	69771570	.	-	.	transcript_id "Isoform76035_86"; gene_id "Isoform76035_86.gene"; gene_name "Isoform76035_86";
chr12	Mandalorion	CDS	69771428	69771570	.	-	.	transcript_id "Isoform76035_86"; gene_id "Isoform76035_86.gene"; gene_name "Isoform76035_86";
chr12	Mandalorion	transcript	69767787	69771599	.	-	.	transcript_id "Isoform76053_14"; gene_id "Isoform76053_14.gene"; gene_name "Isoform76053_14";
chr12	Mandalorion	exon	69767787	69768237	.	-	.	transcript_id "Isoform76053_14"; gene_id "Isoform76053_14.gene"; gene_name "Isoform76053_14";
chr12	Mandalorion	CDS	69768038	69768237	.	-	.	transcript_id "Isoform76053_14"; gene_id "Isoform76053_14.gene"; gene_name "Isoform76053_14";
chr12	Mandalorion	stop_codon	69768035	69768037	.	-	.	transcript_id "Isoform76053_14"; gene_id "Isoform76053_14.gene"; gene_name "Isoform76053_14";
chr12	Mandalorion	exon	69768852	69768967	.	-	.	transcript_id "Isoform76053_14"; gene_id "Isoform76053_14.gene"; gene_name "Isoform76053_14";
chr12	Mandalorion	CDS	69768852	69768967	.	-	.	transcript_id "Isoform76053_14"; gene_id "Isoform76053_14.gene"; gene_name "Isoform76053_14";
chr12	Mandalorion	exon	69771428	69771599	.	-	.	transcript_id "Isoform76053_14"; gene_id "Isoform76053_14.gene"; gene_name "Isoform76053_14";
chr12	Mandalorion	start_codon	69771568	69771570	.	-	.	transcript_id "Isoform76053_14"; gene_id "Isoform76053_14.gene"; gene_name "Isoform76053_14";
chr12	Mandalorion	CDS	69771428	69771570	.	-	.	transcript_id "Isoform76053_14"; gene_id "Isoform76053_14.gene"; gene_name "Isoform76053_14";
chr12	Mandalorion	transcript	69767904	69771609	.	-	.	transcript_id "Isoform76055_59"; gene_id "Isoform76055_59.gene"; gene_name "Isoform76055_59";
chr12	Mandalorion	exon	69767904	69768237	.	-	.	transcript_id "Isoform76055_59"; gene_id "Isoform76055_59.gene"; gene_name "Isoform76055_59";
chr12	Mandalorion	CDS	69768038	69768237	.	-	.	transcript_id "Isoform76055_59"; gene_id "Isoform76055_59.gene"; gene_name "Isoform76055_59";
chr12	Mandalorion	stop_codon	69768035	69768037	.	-	.	transcript_id "Isoform76055_59"; gene_id "Isoform76055_59.gene"; gene_name "Isoform76055_59";
chr12	Mandalorion	exon	69768852	69768967	.	-	.	transcript_id "Isoform76055_59"; gene_id "Isoform76055_59.gene"; gene_name "Isoform76055_59";
chr12	Mandalorion	CDS	69768852	69768967	.	-	.	transcript_id "Isoform76055_59"; gene_id "Isoform76055_59.gene"; gene_name "Isoform76055_59";
chr12	Mandalorion	exon	69771428	69771609	.	-	.	transcript_id "Isoform76055_59"; gene_id "Isoform76055_59.gene"; gene_name "Isoform76055_59";
chr12	Mandalorion	start_codon	69771568	69771570	.	-	.	transcript_id "Isoform76055_59"; gene_id "Isoform76055_59.gene"; gene_name "Isoform76055_59";
chr12	Mandalorion	CDS	69771428	69771570	.	-	.	transcript_id "Isoform76055_59"; gene_id "Isoform76055_59.gene"; gene_name "Isoform76055_59";
chr12	Mandalorion	transcript	69771749	69790606	.	+	.	transcript_id "Isoform76061_24"; gene_id "Isoform76061_24.gene"; gene_name "Isoform76061_24";
chr12	Mandalorion	exon	69771749	69771788	.	+	.	transcript_id "Isoform76061_24"; gene_id "Isoform76061_24.gene"; gene_name "Isoform76061_24";
chr12	Mandalorion	exon	69772229	69772328	.	+	.	transcript_id "Isoform76061_24"; gene_id "Isoform76061_24.gene"; gene_name "Isoform76061_24";
chr12	Mandalorion	exon	69784725	69784835	.	+	.	transcript_id "Isoform76061_24"; gene_id "Isoform76061_24.gene"; gene_name "Isoform76061_24";
chr12	Mandalorion	start_codon	69784732	69784734	.	+	.	transcript_id "Isoform76061_24"; gene_id "Isoform76061_24.gene"; gene_name "Isoform76061_24";
chr12	Mandalorion	CDS	69784732	69784835	.	+	.	transcript_id "Isoform76061_24"; gene_id "Isoform76061_24.gene"; gene_name "Isoform76061_24";
chr12	Mandalorion	exon	69787673	69787881	.	+	.	transcript_id "Isoform76061_24"; gene_id "Isoform76061_24.gene"; gene_name "Isoform76061_24";
chr12	Mandalorion	CDS	69787673	69787881	.	+	.	transcript_id "Isoform76061_24"; gene_id "Isoform76061_24.gene"; gene_name "Isoform76061_24";
chr12	Mandalorion	exon	69788419	69788590	.	+	.	transcript_id "Isoform76061_24"; gene_id "Isoform76061_24.gene"; gene_name "Isoform76061_24";
chr12	Mandalorion	CDS	69788419	69788590	.	+	.	transcript_id "Isoform76061_24"; gene_id "Isoform76061_24.gene"; gene_name "Isoform76061_24";
chr12	Mandalorion	exon	69790493	69790606	.	+	.	transcript_id "Isoform76061_24"; gene_id "Isoform76061_24.gene"; gene_name "Isoform76061_24";
chr12	Mandalorion	CDS	69790493	69790601	.	+	.	transcript_id "Isoform76061_24"; gene_id "Isoform76061_24.gene"; gene_name "Isoform76061_24";
chr12	Mandalorion	stop_codon	69790602	69790604	.	+	.	transcript_id "Isoform76061_24"; gene_id "Isoform76061_24.gene"; gene_name "Isoform76061_24";
chr12	Mandalorion	transcript	69771749	69791436	.	+	.	transcript_id "Isoform76062_7"; gene_id "Isoform76062_7.gene"; gene_name "Isoform76062_7";
chr12	Mandalorion	exon	69771749	69771788	.	+	.	transcript_id "Isoform76062_7"; gene_id "Isoform76062_7.gene"; gene_name "Isoform76062_7";
chr12	Mandalorion	exon	69772229	69772328	.	+	.	transcript_id "Isoform76062_7"; gene_id "Isoform76062_7.gene"; gene_name "Isoform76062_7";
chr12	Mandalorion	exon	69784725	69784835	.	+	.	transcript_id "Isoform76062_7"; gene_id "Isoform76062_7.gene"; gene_name "Isoform76062_7";
chr12	Mandalorion	start_codon	69784732	69784734	.	+	.	transcript_id "Isoform76062_7"; gene_id "Isoform76062_7.gene"; gene_name "Isoform76062_7";
chr12	Mandalorion	CDS	69784732	69784835	.	+	.	transcript_id "Isoform76062_7"; gene_id "Isoform76062_7.gene"; gene_name "Isoform76062_7";
chr12	Mandalorion	exon	69787673	69787881	.	+	.	transcript_id "Isoform76062_7"; gene_id "Isoform76062_7.gene"; gene_name "Isoform76062_7";
chr12	Mandalorion	CDS	69787673	69787881	.	+	.	transcript_id "Isoform76062_7"; gene_id "Isoform76062_7.gene"; gene_name "Isoform76062_7";
chr12	Mandalorion	exon	69788419	69788590	.	+	.	transcript_id "Isoform76062_7"; gene_id "Isoform76062_7.gene"; gene_name "Isoform76062_7";
chr12	Mandalorion	CDS	69788419	69788590	.	+	.	transcript_id "Isoform76062_7"; gene_id "Isoform76062_7.gene"; gene_name "Isoform76062_7";
chr12	Mandalorion	exon	69790493	69791436	.	+	.	transcript_id "Isoform76062_7"; gene_id "Isoform76062_7.gene"; gene_name "Isoform76062_7";
chr12	Mandalorion	CDS	69790493	69790604	.	+	.	transcript_id "Isoform76062_7"; gene_id "Isoform76062_7.gene"; gene_name "Isoform76062_7";
chr12	Mandalorion	stop_codon	69790605	69790607	.	+	.	transcript_id "Isoform76062_7"; gene_id "Isoform76062_7.gene"; gene_name "Isoform76062_7";
chr12	Mandalorion	transcript	69771745	69790606	.	+	.	transcript_id "Isoform76063_34"; gene_id "Isoform76063_34.gene"; gene_name "Isoform76063_34";
chr12	Mandalorion	exon	69771745	69771788	.	+	.	transcript_id "Isoform76063_34"; gene_id "Isoform76063_34.gene"; gene_name "Isoform76063_34";
chr12	Mandalorion	exon	69784725	69784835	.	+	.	transcript_id "Isoform76063_34"; gene_id "Isoform76063_34.gene"; gene_name "Isoform76063_34";
chr12	Mandalorion	start_codon	69784732	69784734	.	+	.	transcript_id "Isoform76063_34"; gene_id "Isoform76063_34.gene"; gene_name "Isoform76063_34";
chr12	Mandalorion	CDS	69784732	69784835	.	+	.	transcript_id "Isoform76063_34"; gene_id "Isoform76063_34.gene"; gene_name "Isoform76063_34";
chr12	Mandalorion	exon	69787673	69787881	.	+	.	transcript_id "Isoform76063_34"; gene_id "Isoform76063_34.gene"; gene_name "Isoform76063_34";
chr12	Mandalorion	CDS	69787673	69787881	.	+	.	transcript_id "Isoform76063_34"; gene_id "Isoform76063_34.gene"; gene_name "Isoform76063_34";
chr12	Mandalorion	exon	69788419	69788590	.	+	.	transcript_id "Isoform76063_34"; gene_id "Isoform76063_34.gene"; gene_name "Isoform76063_34";
chr12	Mandalorion	CDS	69788419	69788590	.	+	.	transcript_id "Isoform76063_34"; gene_id "Isoform76063_34.gene"; gene_name "Isoform76063_34";
chr12	Mandalorion	exon	69790493	69790606	.	+	.	transcript_id "Isoform76063_34"; gene_id "Isoform76063_34.gene"; gene_name "Isoform76063_34";
chr12	Mandalorion	CDS	69790493	69790601	.	+	.	transcript_id "Isoform76063_34"; gene_id "Isoform76063_34.gene"; gene_name "Isoform76063_34";
chr12	Mandalorion	stop_codon	69790602	69790604	.	+	.	transcript_id "Isoform76063_34"; gene_id "Isoform76063_34.gene"; gene_name "Isoform76063_34";
chr12	Mandalorion	transcript	69771745	69791434	.	+	.	transcript_id "Isoform76064_15"; gene_id "Isoform76064_15.gene"; gene_name "Isoform76064_15";
chr12	Mandalorion	exon	69771745	69771788	.	+	.	transcript_id "Isoform76064_15"; gene_id "Isoform76064_15.gene"; gene_name "Isoform76064_15";
chr12	Mandalorion	exon	69784725	69784835	.	+	.	transcript_id "Isoform76064_15"; gene_id "Isoform76064_15.gene"; gene_name "Isoform76064_15";
chr12	Mandalorion	start_codon	69784732	69784734	.	+	.	transcript_id "Isoform76064_15"; gene_id "Isoform76064_15.gene"; gene_name "Isoform76064_15";
chr12	Mandalorion	CDS	69784732	69784835	.	+	.	transcript_id "Isoform76064_15"; gene_id "Isoform76064_15.gene"; gene_name "Isoform76064_15";
chr12	Mandalorion	exon	69787673	69787881	.	+	.	transcript_id "Isoform76064_15"; gene_id "Isoform76064_15.gene"; gene_name "Isoform76064_15";
chr12	Mandalorion	CDS	69787673	69787881	.	+	.	transcript_id "Isoform76064_15"; gene_id "Isoform76064_15.gene"; gene_name "Isoform76064_15";
chr12	Mandalorion	exon	69788419	69788590	.	+	.	transcript_id "Isoform76064_15"; gene_id "Isoform76064_15.gene"; gene_name "Isoform76064_15";
chr12	Mandalorion	CDS	69788419	69788590	.	+	.	transcript_id "Isoform76064_15"; gene_id "Isoform76064_15.gene"; gene_name "Isoform76064_15";
chr12	Mandalorion	exon	69790493	69791434	.	+	.	transcript_id "Isoform76064_15"; gene_id "Isoform76064_15.gene"; gene_name "Isoform76064_15";
chr12	Mandalorion	CDS	69790493	69790604	.	+	.	transcript_id "Isoform76064_15"; gene_id "Isoform76064_15.gene"; gene_name "Isoform76064_15";
chr12	Mandalorion	stop_codon	69790605	69790607	.	+	.	transcript_id "Isoform76064_15"; gene_id "Isoform76064_15.gene"; gene_name "Isoform76064_15";
chr12	Mandalorion	transcript	69771726	69790606	.	+	.	transcript_id "Isoform76066_14"; gene_id "Isoform76066_14.gene"; gene_name "Isoform76066_14";
chr12	Mandalorion	exon	69771726	69771788	.	+	.	transcript_id "Isoform76066_14"; gene_id "Isoform76066_14.gene"; gene_name "Isoform76066_14";
chr12	Mandalorion	exon	69787673	69787881	.	+	.	transcript_id "Isoform76066_14"; gene_id "Isoform76066_14.gene"; gene_name "Isoform76066_14";
chr12	Mandalorion	start_codon	69787857	69787859	.	+	.	transcript_id "Isoform76066_14"; gene_id "Isoform76066_14.gene"; gene_name "Isoform76066_14";
chr12	Mandalorion	CDS	69787857	69787881	.	+	.	transcript_id "Isoform76066_14"; gene_id "Isoform76066_14.gene"; gene_name "Isoform76066_14";
chr12	Mandalorion	exon	69788419	69788590	.	+	.	transcript_id "Isoform76066_14"; gene_id "Isoform76066_14.gene"; gene_name "Isoform76066_14";
chr12	Mandalorion	CDS	69788419	69788590	.	+	.	transcript_id "Isoform76066_14"; gene_id "Isoform76066_14.gene"; gene_name "Isoform76066_14";
chr12	Mandalorion	exon	69790493	69790606	.	+	.	transcript_id "Isoform76066_14"; gene_id "Isoform76066_14.gene"; gene_name "Isoform76066_14";
chr12	Mandalorion	CDS	69790493	69790601	.	+	.	transcript_id "Isoform76066_14"; gene_id "Isoform76066_14.gene"; gene_name "Isoform76066_14";
chr12	Mandalorion	stop_codon	69790602	69790604	.	+	.	transcript_id "Isoform76066_14"; gene_id "Isoform76066_14.gene"; gene_name "Isoform76066_14";
chr12	Mandalorion	transcript	69771722	69791432	.	+	.	transcript_id "Isoform76067_5"; gene_id "Isoform76067_5.gene"; gene_name "Isoform76067_5";
chr12	Mandalorion	exon	69771722	69771788	.	+	.	transcript_id "Isoform76067_5"; gene_id "Isoform76067_5.gene"; gene_name "Isoform76067_5";
chr12	Mandalorion	exon	69787673	69787881	.	+	.	transcript_id "Isoform76067_5"; gene_id "Isoform76067_5.gene"; gene_name "Isoform76067_5";
chr12	Mandalorion	start_codon	69787857	69787859	.	+	.	transcript_id "Isoform76067_5"; gene_id "Isoform76067_5.gene"; gene_name "Isoform76067_5";
chr12	Mandalorion	CDS	69787857	69787881	.	+	.	transcript_id "Isoform76067_5"; gene_id "Isoform76067_5.gene"; gene_name "Isoform76067_5";
chr12	Mandalorion	exon	69788419	69788590	.	+	.	transcript_id "Isoform76067_5"; gene_id "Isoform76067_5.gene"; gene_name "Isoform76067_5";
chr12	Mandalorion	CDS	69788419	69788590	.	+	.	transcript_id "Isoform76067_5"; gene_id "Isoform76067_5.gene"; gene_name "Isoform76067_5";
chr12	Mandalorion	exon	69790493	69791432	.	+	.	transcript_id "Isoform76067_5"; gene_id "Isoform76067_5.gene"; gene_name "Isoform76067_5";
chr12	Mandalorion	CDS	69790493	69790604	.	+	.	transcript_id "Isoform76067_5"; gene_id "Isoform76067_5.gene"; gene_name "Isoform76067_5";
chr12	Mandalorion	stop_codon	69790605	69790607	.	+	.	transcript_id "Isoform76067_5"; gene_id "Isoform76067_5.gene"; gene_name "Isoform76067_5";
chr12	Mandalorion	transcript	69771749	69790606	.	+	.	transcript_id "Isoform76069_36"; gene_id "Isoform76069_36.gene"; gene_name "Isoform76069_36";
chr12	Mandalorion	exon	69771749	69772328	.	+	.	transcript_id "Isoform76069_36"; gene_id "Isoform76069_36.gene"; gene_name "Isoform76069_36";
chr12	Mandalorion	exon	69784725	69784835	.	+	.	transcript_id "Isoform76069_36"; gene_id "Isoform76069_36.gene"; gene_name "Isoform76069_36";
chr12	Mandalorion	start_codon	69784732	69784734	.	+	.	transcript_id "Isoform76069_36"; gene_id "Isoform76069_36.gene"; gene_name "Isoform76069_36";
chr12	Mandalorion	CDS	69784732	69784835	.	+	.	transcript_id "Isoform76069_36"; gene_id "Isoform76069_36.gene"; gene_name "Isoform76069_36";
chr12	Mandalorion	exon	69787673	69787881	.	+	.	transcript_id "Isoform76069_36"; gene_id "Isoform76069_36.gene"; gene_name "Isoform76069_36";
chr12	Mandalorion	CDS	69787673	69787881	.	+	.	transcript_id "Isoform76069_36"; gene_id "Isoform76069_36.gene"; gene_name "Isoform76069_36";
chr12	Mandalorion	exon	69788419	69788590	.	+	.	transcript_id "Isoform76069_36"; gene_id "Isoform76069_36.gene"; gene_name "Isoform76069_36";
chr12	Mandalorion	CDS	69788419	69788590	.	+	.	transcript_id "Isoform76069_36"; gene_id "Isoform76069_36.gene"; gene_name "Isoform76069_36";
chr12	Mandalorion	exon	69790493	69790606	.	+	.	transcript_id "Isoform76069_36"; gene_id "Isoform76069_36.gene"; gene_name "Isoform76069_36";
chr12	Mandalorion	CDS	69790493	69790601	.	+	.	transcript_id "Isoform76069_36"; gene_id "Isoform76069_36.gene"; gene_name "Isoform76069_36";
chr12	Mandalorion	stop_codon	69790602	69790604	.	+	.	transcript_id "Isoform76069_36"; gene_id "Isoform76069_36.gene"; gene_name "Isoform76069_36";
chr12	Mandalorion	transcript	69771751	69790836	.	+	.	transcript_id "Isoform76070_5"; gene_id "Isoform76070_5.gene"; gene_name "Isoform76070_5";
chr12	Mandalorion	exon	69771751	69772328	.	+	.	transcript_id "Isoform76070_5"; gene_id "Isoform76070_5.gene"; gene_name "Isoform76070_5";
chr12	Mandalorion	exon	69784725	69784835	.	+	.	transcript_id "Isoform76070_5"; gene_id "Isoform76070_5.gene"; gene_name "Isoform76070_5";
chr12	Mandalorion	start_codon	69784732	69784734	.	+	.	transcript_id "Isoform76070_5"; gene_id "Isoform76070_5.gene"; gene_name "Isoform76070_5";
chr12	Mandalorion	CDS	69784732	69784835	.	+	.	transcript_id "Isoform76070_5"; gene_id "Isoform76070_5.gene"; gene_name "Isoform76070_5";
chr12	Mandalorion	exon	69787673	69787881	.	+	.	transcript_id "Isoform76070_5"; gene_id "Isoform76070_5.gene"; gene_name "Isoform76070_5";
chr12	Mandalorion	CDS	69787673	69787881	.	+	.	transcript_id "Isoform76070_5"; gene_id "Isoform76070_5.gene"; gene_name "Isoform76070_5";
chr12	Mandalorion	exon	69788419	69788590	.	+	.	transcript_id "Isoform76070_5"; gene_id "Isoform76070_5.gene"; gene_name "Isoform76070_5";
chr12	Mandalorion	CDS	69788419	69788590	.	+	.	transcript_id "Isoform76070_5"; gene_id "Isoform76070_5.gene"; gene_name "Isoform76070_5";
chr12	Mandalorion	exon	69790493	69790836	.	+	.	transcript_id "Isoform76070_5"; gene_id "Isoform76070_5.gene"; gene_name "Isoform76070_5";
chr12	Mandalorion	CDS	69790493	69790604	.	+	.	transcript_id "Isoform76070_5"; gene_id "Isoform76070_5.gene"; gene_name "Isoform76070_5";
chr12	Mandalorion	stop_codon	69790605	69790607	.	+	.	transcript_id "Isoform76070_5"; gene_id "Isoform76070_5.gene"; gene_name "Isoform76070_5";
chr12	Mandalorion	transcript	69771744	69791433	.	+	.	transcript_id "Isoform76071_4"; gene_id "Isoform76071_4.gene"; gene_name "Isoform76071_4";
chr12	Mandalorion	exon	69771744	69772328	.	+	.	transcript_id "Isoform76071_4"; gene_id "Isoform76071_4.gene"; gene_name "Isoform76071_4";
chr12	Mandalorion	exon	69784725	69784835	.	+	.	transcript_id "Isoform76071_4"; gene_id "Isoform76071_4.gene"; gene_name "Isoform76071_4";
chr12	Mandalorion	start_codon	69784732	69784734	.	+	.	transcript_id "Isoform76071_4"; gene_id "Isoform76071_4.gene"; gene_name "Isoform76071_4";
chr12	Mandalorion	CDS	69784732	69784835	.	+	.	transcript_id "Isoform76071_4"; gene_id "Isoform76071_4.gene"; gene_name "Isoform76071_4";
chr12	Mandalorion	exon	69787673	69787881	.	+	.	transcript_id "Isoform76071_4"; gene_id "Isoform76071_4.gene"; gene_name "Isoform76071_4";
chr12	Mandalorion	CDS	69787673	69787881	.	+	.	transcript_id "Isoform76071_4"; gene_id "Isoform76071_4.gene"; gene_name "Isoform76071_4";
chr12	Mandalorion	exon	69788419	69788590	.	+	.	transcript_id "Isoform76071_4"; gene_id "Isoform76071_4.gene"; gene_name "Isoform76071_4";
chr12	Mandalorion	CDS	69788419	69788590	.	+	.	transcript_id "Isoform76071_4"; gene_id "Isoform76071_4.gene"; gene_name "Isoform76071_4";
chr12	Mandalorion	exon	69790493	69791433	.	+	.	transcript_id "Isoform76071_4"; gene_id "Isoform76071_4.gene"; gene_name "Isoform76071_4";
chr12	Mandalorion	CDS	69790493	69790604	.	+	.	transcript_id "Isoform76071_4"; gene_id "Isoform76071_4.gene"; gene_name "Isoform76071_4";
chr12	Mandalorion	stop_codon	69790605	69790607	.	+	.	transcript_id "Isoform76071_4"; gene_id "Isoform76071_4.gene"; gene_name "Isoform76071_4";
chr12	Mandalorion	transcript	69771749	69790606	.	+	.	transcript_id "Isoform76073_3"; gene_id "Isoform76073_3.gene"; gene_name "Isoform76073_3";
chr12	Mandalorion	exon	69771749	69772328	.	+	.	transcript_id "Isoform76073_3"; gene_id "Isoform76073_3.gene"; gene_name "Isoform76073_3";
chr12	Mandalorion	exon	69787673	69787881	.	+	.	transcript_id "Isoform76073_3"; gene_id "Isoform76073_3.gene"; gene_name "Isoform76073_3";
chr12	Mandalorion	start_codon	69787857	69787859	.	+	.	transcript_id "Isoform76073_3"; gene_id "Isoform76073_3.gene"; gene_name "Isoform76073_3";
chr12	Mandalorion	CDS	69787857	69787881	.	+	.	transcript_id "Isoform76073_3"; gene_id "Isoform76073_3.gene"; gene_name "Isoform76073_3";
chr12	Mandalorion	exon	69788419	69788590	.	+	.	transcript_id "Isoform76073_3"; gene_id "Isoform76073_3.gene"; gene_name "Isoform76073_3";
chr12	Mandalorion	CDS	69788419	69788590	.	+	.	transcript_id "Isoform76073_3"; gene_id "Isoform76073_3.gene"; gene_name "Isoform76073_3";
chr12	Mandalorion	exon	69790493	69790606	.	+	.	transcript_id "Isoform76073_3"; gene_id "Isoform76073_3.gene"; gene_name "Isoform76073_3";
chr12	Mandalorion	CDS	69790493	69790601	.	+	.	transcript_id "Isoform76073_3"; gene_id "Isoform76073_3.gene"; gene_name "Isoform76073_3";
chr12	Mandalorion	stop_codon	69790602	69790604	.	+	.	transcript_id "Isoform76073_3"; gene_id "Isoform76073_3.gene"; gene_name "Isoform76073_3";
chr12	Mandalorion	transcript	69771769	69773204	.	+	.	transcript_id "Isoform76075_21"; gene_id "Isoform76075_21.gene"; gene_name "Isoform76075_21";
chr12	Mandalorion	exon	69771769	69773204	.	+	.	transcript_id "Isoform76075_21"; gene_id "Isoform76075_21.gene"; gene_name "Isoform76075_21";
chr12	Mandalorion	start_codon	69772209	69772211	.	+	.	transcript_id "Isoform76075_21"; gene_id "Isoform76075_21.gene"; gene_name "Isoform76075_21";
chr12	Mandalorion	CDS	69772209	69772517	.	+	.	transcript_id "Isoform76075_21"; gene_id "Isoform76075_21.gene"; gene_name "Isoform76075_21";
chr12	Mandalorion	stop_codon	69772518	69772520	.	+	.	transcript_id "Isoform76075_21"; gene_id "Isoform76075_21.gene"; gene_name "Isoform76075_21";
chr12	Mandalorion	transcript	69850537	69939824	.	-	.	transcript_id "Isoform76079_25"; gene_id "Isoform76079_25.gene"; gene_name "Isoform76079_25";
chr12	Mandalorion	exon	69850537	69852125	.	-	.	transcript_id "Isoform76079_25"; gene_id "Isoform76079_25.gene"; gene_name "Isoform76079_25";
chr12	Mandalorion	CDS	69852041	69852125	.	-	.	transcript_id "Isoform76079_25"; gene_id "Isoform76079_25.gene"; gene_name "Isoform76079_25";
chr12	Mandalorion	stop_codon	69852038	69852040	.	-	.	transcript_id "Isoform76079_25"; gene_id "Isoform76079_25.gene"; gene_name "Isoform76079_25";
chr12	Mandalorion	exon	69853972	69854027	.	-	.	transcript_id "Isoform76079_25"; gene_id "Isoform76079_25.gene"; gene_name "Isoform76079_25";
chr12	Mandalorion	CDS	69853972	69854027	.	-	.	transcript_id "Isoform76079_25"; gene_id "Isoform76079_25.gene"; gene_name "Isoform76079_25";
chr12	Mandalorion	exon	69855986	69856056	.	-	.	transcript_id "Isoform76079_25"; gene_id "Isoform76079_25.gene"; gene_name "Isoform76079_25";
chr12	Mandalorion	CDS	69855986	69856056	.	-	.	transcript_id "Isoform76079_25"; gene_id "Isoform76079_25.gene"; gene_name "Isoform76079_25";
chr12	Mandalorion	exon	69858048	69858140	.	-	.	transcript_id "Isoform76079_25"; gene_id "Isoform76079_25.gene"; gene_name "Isoform76079_25";
chr12	Mandalorion	CDS	69858048	69858140	.	-	.	transcript_id "Isoform76079_25"; gene_id "Isoform76079_25.gene"; gene_name "Isoform76079_25";
chr12	Mandalorion	exon	69859910	69859978	.	-	.	transcript_id "Isoform76079_25"; gene_id "Isoform76079_25.gene"; gene_name "Isoform76079_25";
chr12	Mandalorion	CDS	69859910	69859978	.	-	.	transcript_id "Isoform76079_25"; gene_id "Isoform76079_25.gene"; gene_name "Isoform76079_25";
chr12	Mandalorion	exon	69862529	69862706	.	-	.	transcript_id "Isoform76079_25"; gene_id "Isoform76079_25.gene"; gene_name "Isoform76079_25";
chr12	Mandalorion	CDS	69862529	69862706	.	-	.	transcript_id "Isoform76079_25"; gene_id "Isoform76079_25.gene"; gene_name "Isoform76079_25";
chr12	Mandalorion	exon	69863064	69863167	.	-	.	transcript_id "Isoform76079_25"; gene_id "Isoform76079_25.gene"; gene_name "Isoform76079_25";
chr12	Mandalorion	CDS	69863064	69863167	.	-	.	transcript_id "Isoform76079_25"; gene_id "Isoform76079_25.gene"; gene_name "Isoform76079_25";
chr12	Mandalorion	exon	69864796	69864854	.	-	.	transcript_id "Isoform76079_25"; gene_id "Isoform76079_25.gene"; gene_name "Isoform76079_25";
chr12	Mandalorion	CDS	69864796	69864854	.	-	.	transcript_id "Isoform76079_25"; gene_id "Isoform76079_25.gene"; gene_name "Isoform76079_25";
chr12	Mandalorion	exon	69865158	69865272	.	-	.	transcript_id "Isoform76079_25"; gene_id "Isoform76079_25.gene"; gene_name "Isoform76079_25";
chr12	Mandalorion	CDS	69865158	69865272	.	-	.	transcript_id "Isoform76079_25"; gene_id "Isoform76079_25.gene"; gene_name "Isoform76079_25";
chr12	Mandalorion	exon	69869577	69869637	.	-	.	transcript_id "Isoform76079_25"; gene_id "Isoform76079_25.gene"; gene_name "Isoform76079_25";
chr12	Mandalorion	CDS	69869577	69869637	.	-	.	transcript_id "Isoform76079_25"; gene_id "Isoform76079_25.gene"; gene_name "Isoform76079_25";
chr12	Mandalorion	exon	69870196	69870275	.	-	.	transcript_id "Isoform76079_25"; gene_id "Isoform76079_25.gene"; gene_name "Isoform76079_25";
chr12	Mandalorion	CDS	69870196	69870275	.	-	.	transcript_id "Isoform76079_25"; gene_id "Isoform76079_25.gene"; gene_name "Isoform76079_25";
chr12	Mandalorion	exon	69871354	69871438	.	-	.	transcript_id "Isoform76079_25"; gene_id "Isoform76079_25.gene"; gene_name "Isoform76079_25";
chr12	Mandalorion	CDS	69871354	69871438	.	-	.	transcript_id "Isoform76079_25"; gene_id "Isoform76079_25.gene"; gene_name "Isoform76079_25";
chr12	Mandalorion	exon	69872516	69872557	.	-	.	transcript_id "Isoform76079_25"; gene_id "Isoform76079_25.gene"; gene_name "Isoform76079_25";
chr12	Mandalorion	CDS	69872516	69872557	.	-	.	transcript_id "Isoform76079_25"; gene_id "Isoform76079_25.gene"; gene_name "Isoform76079_25";
chr12	Mandalorion	exon	69873065	69873162	.	-	.	transcript_id "Isoform76079_25"; gene_id "Isoform76079_25.gene"; gene_name "Isoform76079_25";
chr12	Mandalorion	CDS	69873065	69873162	.	-	.	transcript_id "Isoform76079_25"; gene_id "Isoform76079_25.gene"; gene_name "Isoform76079_25";
chr12	Mandalorion	exon	69874136	69874292	.	-	.	transcript_id "Isoform76079_25"; gene_id "Isoform76079_25.gene"; gene_name "Isoform76079_25";
chr12	Mandalorion	CDS	69874136	69874292	.	-	.	transcript_id "Isoform76079_25"; gene_id "Isoform76079_25.gene"; gene_name "Isoform76079_25";
chr12	Mandalorion	exon	69874798	69874840	.	-	.	transcript_id "Isoform76079_25"; gene_id "Isoform76079_25.gene"; gene_name "Isoform76079_25";
chr12	Mandalorion	CDS	69874798	69874840	.	-	.	transcript_id "Isoform76079_25"; gene_id "Isoform76079_25.gene"; gene_name "Isoform76079_25";
chr12	Mandalorion	exon	69877203	69877270	.	-	.	transcript_id "Isoform76079_25"; gene_id "Isoform76079_25.gene"; gene_name "Isoform76079_25";
chr12	Mandalorion	CDS	69877203	69877270	.	-	.	transcript_id "Isoform76079_25"; gene_id "Isoform76079_25.gene"; gene_name "Isoform76079_25";
chr12	Mandalorion	exon	69878326	69878384	.	-	.	transcript_id "Isoform76079_25"; gene_id "Isoform76079_25.gene"; gene_name "Isoform76079_25";
chr12	Mandalorion	CDS	69878326	69878384	.	-	.	transcript_id "Isoform76079_25"; gene_id "Isoform76079_25.gene"; gene_name "Isoform76079_25";
chr12	Mandalorion	exon	69884769	69884847	.	-	.	transcript_id "Isoform76079_25"; gene_id "Isoform76079_25.gene"; gene_name "Isoform76079_25";
chr12	Mandalorion	CDS	69884769	69884847	.	-	.	transcript_id "Isoform76079_25"; gene_id "Isoform76079_25.gene"; gene_name "Isoform76079_25";
chr12	Mandalorion	exon	69888694	69888810	.	-	.	transcript_id "Isoform76079_25"; gene_id "Isoform76079_25.gene"; gene_name "Isoform76079_25";
chr12	Mandalorion	CDS	69888694	69888810	.	-	.	transcript_id "Isoform76079_25"; gene_id "Isoform76079_25.gene"; gene_name "Isoform76079_25";
chr12	Mandalorion	exon	69889662	69889743	.	-	.	transcript_id "Isoform76079_25"; gene_id "Isoform76079_25.gene"; gene_name "Isoform76079_25";
chr12	Mandalorion	CDS	69889662	69889743	.	-	.	transcript_id "Isoform76079_25"; gene_id "Isoform76079_25.gene"; gene_name "Isoform76079_25";
chr12	Mandalorion	exon	69891130	69891192	.	-	.	transcript_id "Isoform76079_25"; gene_id "Isoform76079_25.gene"; gene_name "Isoform76079_25";
chr12	Mandalorion	CDS	69891130	69891192	.	-	.	transcript_id "Isoform76079_25"; gene_id "Isoform76079_25.gene"; gene_name "Isoform76079_25";
chr12	Mandalorion	exon	69892455	69892586	.	-	.	transcript_id "Isoform76079_25"; gene_id "Isoform76079_25.gene"; gene_name "Isoform76079_25";
chr12	Mandalorion	CDS	69892455	69892586	.	-	.	transcript_id "Isoform76079_25"; gene_id "Isoform76079_25.gene"; gene_name "Isoform76079_25";
chr12	Mandalorion	exon	69896321	69896393	.	-	.	transcript_id "Isoform76079_25"; gene_id "Isoform76079_25.gene"; gene_name "Isoform76079_25";
chr12	Mandalorion	CDS	69896321	69896393	.	-	.	transcript_id "Isoform76079_25"; gene_id "Isoform76079_25.gene"; gene_name "Isoform76079_25";
chr12	Mandalorion	exon	69897600	69897642	.	-	.	transcript_id "Isoform76079_25"; gene_id "Isoform76079_25.gene"; gene_name "Isoform76079_25";
chr12	Mandalorion	CDS	69897600	69897642	.	-	.	transcript_id "Isoform76079_25"; gene_id "Isoform76079_25.gene"; gene_name "Isoform76079_25";
chr12	Mandalorion	exon	69897728	69897775	.	-	.	transcript_id "Isoform76079_25"; gene_id "Isoform76079_25.gene"; gene_name "Isoform76079_25";
chr12	Mandalorion	CDS	69897728	69897775	.	-	.	transcript_id "Isoform76079_25"; gene_id "Isoform76079_25.gene"; gene_name "Isoform76079_25";
chr12	Mandalorion	exon	69899473	69899528	.	-	.	transcript_id "Isoform76079_25"; gene_id "Isoform76079_25.gene"; gene_name "Isoform76079_25";
chr12	Mandalorion	CDS	69899473	69899528	.	-	.	transcript_id "Isoform76079_25"; gene_id "Isoform76079_25.gene"; gene_name "Isoform76079_25";
chr12	Mandalorion	exon	69903055	69903119	.	-	.	transcript_id "Isoform76079_25"; gene_id "Isoform76079_25.gene"; gene_name "Isoform76079_25";
chr12	Mandalorion	CDS	69903055	69903119	.	-	.	transcript_id "Isoform76079_25"; gene_id "Isoform76079_25.gene"; gene_name "Isoform76079_25";
chr12	Mandalorion	exon	69903547	69903637	.	-	.	transcript_id "Isoform76079_25"; gene_id "Isoform76079_25.gene"; gene_name "Isoform76079_25";
chr12	Mandalorion	CDS	69903547	69903637	.	-	.	transcript_id "Isoform76079_25"; gene_id "Isoform76079_25.gene"; gene_name "Isoform76079_25";
chr12	Mandalorion	exon	69921051	69921108	.	-	.	transcript_id "Isoform76079_25"; gene_id "Isoform76079_25.gene"; gene_name "Isoform76079_25";
chr12	Mandalorion	CDS	69921051	69921108	.	-	.	transcript_id "Isoform76079_25"; gene_id "Isoform76079_25.gene"; gene_name "Isoform76079_25";
chr12	Mandalorion	exon	69939427	69939824	.	-	.	transcript_id "Isoform76079_25"; gene_id "Isoform76079_25.gene"; gene_name "Isoform76079_25";
chr12	Mandalorion	start_codon	69939532	69939534	.	-	.	transcript_id "Isoform76079_25"; gene_id "Isoform76079_25.gene"; gene_name "Isoform76079_25";
chr12	Mandalorion	CDS	69939427	69939534	.	-	.	transcript_id "Isoform76079_25"; gene_id "Isoform76079_25.gene"; gene_name "Isoform76079_25";
chr12	Mandalorion	transcript	69850537	69939846	.	-	.	transcript_id "Isoform76081_5"; gene_id "Isoform76081_5.gene"; gene_name "Isoform76081_5";
chr12	Mandalorion	exon	69850537	69852125	.	-	.	transcript_id "Isoform76081_5"; gene_id "Isoform76081_5.gene"; gene_name "Isoform76081_5";
chr12	Mandalorion	CDS	69852041	69852125	.	-	.	transcript_id "Isoform76081_5"; gene_id "Isoform76081_5.gene"; gene_name "Isoform76081_5";
chr12	Mandalorion	stop_codon	69852038	69852040	.	-	.	transcript_id "Isoform76081_5"; gene_id "Isoform76081_5.gene"; gene_name "Isoform76081_5";
chr12	Mandalorion	exon	69853972	69854027	.	-	.	transcript_id "Isoform76081_5"; gene_id "Isoform76081_5.gene"; gene_name "Isoform76081_5";
chr12	Mandalorion	CDS	69853972	69854027	.	-	.	transcript_id "Isoform76081_5"; gene_id "Isoform76081_5.gene"; gene_name "Isoform76081_5";
chr12	Mandalorion	exon	69855986	69856056	.	-	.	transcript_id "Isoform76081_5"; gene_id "Isoform76081_5.gene"; gene_name "Isoform76081_5";
chr12	Mandalorion	CDS	69855986	69856056	.	-	.	transcript_id "Isoform76081_5"; gene_id "Isoform76081_5.gene"; gene_name "Isoform76081_5";
chr12	Mandalorion	exon	69858048	69858140	.	-	.	transcript_id "Isoform76081_5"; gene_id "Isoform76081_5.gene"; gene_name "Isoform76081_5";
chr12	Mandalorion	CDS	69858048	69858140	.	-	.	transcript_id "Isoform76081_5"; gene_id "Isoform76081_5.gene"; gene_name "Isoform76081_5";
chr12	Mandalorion	exon	69859910	69859978	.	-	.	transcript_id "Isoform76081_5"; gene_id "Isoform76081_5.gene"; gene_name "Isoform76081_5";
chr12	Mandalorion	CDS	69859910	69859978	.	-	.	transcript_id "Isoform76081_5"; gene_id "Isoform76081_5.gene"; gene_name "Isoform76081_5";
chr12	Mandalorion	exon	69862529	69862706	.	-	.	transcript_id "Isoform76081_5"; gene_id "Isoform76081_5.gene"; gene_name "Isoform76081_5";
chr12	Mandalorion	CDS	69862529	69862706	.	-	.	transcript_id "Isoform76081_5"; gene_id "Isoform76081_5.gene"; gene_name "Isoform76081_5";
chr12	Mandalorion	exon	69863064	69863167	.	-	.	transcript_id "Isoform76081_5"; gene_id "Isoform76081_5.gene"; gene_name "Isoform76081_5";
chr12	Mandalorion	CDS	69863064	69863167	.	-	.	transcript_id "Isoform76081_5"; gene_id "Isoform76081_5.gene"; gene_name "Isoform76081_5";
chr12	Mandalorion	exon	69864796	69864854	.	-	.	transcript_id "Isoform76081_5"; gene_id "Isoform76081_5.gene"; gene_name "Isoform76081_5";
chr12	Mandalorion	CDS	69864796	69864854	.	-	.	transcript_id "Isoform76081_5"; gene_id "Isoform76081_5.gene"; gene_name "Isoform76081_5";
chr12	Mandalorion	exon	69865158	69865272	.	-	.	transcript_id "Isoform76081_5"; gene_id "Isoform76081_5.gene"; gene_name "Isoform76081_5";
chr12	Mandalorion	CDS	69865158	69865272	.	-	.	transcript_id "Isoform76081_5"; gene_id "Isoform76081_5.gene"; gene_name "Isoform76081_5";
chr12	Mandalorion	exon	69869577	69869637	.	-	.	transcript_id "Isoform76081_5"; gene_id "Isoform76081_5.gene"; gene_name "Isoform76081_5";
chr12	Mandalorion	CDS	69869577	69869637	.	-	.	transcript_id "Isoform76081_5"; gene_id "Isoform76081_5.gene"; gene_name "Isoform76081_5";
chr12	Mandalorion	exon	69870196	69870275	.	-	.	transcript_id "Isoform76081_5"; gene_id "Isoform76081_5.gene"; gene_name "Isoform76081_5";
chr12	Mandalorion	CDS	69870196	69870275	.	-	.	transcript_id "Isoform76081_5"; gene_id "Isoform76081_5.gene"; gene_name "Isoform76081_5";
chr12	Mandalorion	exon	69871354	69871438	.	-	.	transcript_id "Isoform76081_5"; gene_id "Isoform76081_5.gene"; gene_name "Isoform76081_5";
chr12	Mandalorion	CDS	69871354	69871438	.	-	.	transcript_id "Isoform76081_5"; gene_id "Isoform76081_5.gene"; gene_name "Isoform76081_5";
chr12	Mandalorion	exon	69872516	69872557	.	-	.	transcript_id "Isoform76081_5"; gene_id "Isoform76081_5.gene"; gene_name "Isoform76081_5";
chr12	Mandalorion	CDS	69872516	69872557	.	-	.	transcript_id "Isoform76081_5"; gene_id "Isoform76081_5.gene"; gene_name "Isoform76081_5";
chr12	Mandalorion	exon	69873065	69873162	.	-	.	transcript_id "Isoform76081_5"; gene_id "Isoform76081_5.gene"; gene_name "Isoform76081_5";
chr12	Mandalorion	CDS	69873065	69873162	.	-	.	transcript_id "Isoform76081_5"; gene_id "Isoform76081_5.gene"; gene_name "Isoform76081_5";
chr12	Mandalorion	exon	69874136	69874292	.	-	.	transcript_id "Isoform76081_5"; gene_id "Isoform76081_5.gene"; gene_name "Isoform76081_5";
chr12	Mandalorion	CDS	69874136	69874292	.	-	.	transcript_id "Isoform76081_5"; gene_id "Isoform76081_5.gene"; gene_name "Isoform76081_5";
chr12	Mandalorion	exon	69874798	69874840	.	-	.	transcript_id "Isoform76081_5"; gene_id "Isoform76081_5.gene"; gene_name "Isoform76081_5";
chr12	Mandalorion	CDS	69874798	69874840	.	-	.	transcript_id "Isoform76081_5"; gene_id "Isoform76081_5.gene"; gene_name "Isoform76081_5";
chr12	Mandalorion	exon	69877203	69877270	.	-	.	transcript_id "Isoform76081_5"; gene_id "Isoform76081_5.gene"; gene_name "Isoform76081_5";
chr12	Mandalorion	CDS	69877203	69877270	.	-	.	transcript_id "Isoform76081_5"; gene_id "Isoform76081_5.gene"; gene_name "Isoform76081_5";
chr12	Mandalorion	exon	69878326	69878384	.	-	.	transcript_id "Isoform76081_5"; gene_id "Isoform76081_5.gene"; gene_name "Isoform76081_5";
chr12	Mandalorion	CDS	69878326	69878384	.	-	.	transcript_id "Isoform76081_5"; gene_id "Isoform76081_5.gene"; gene_name "Isoform76081_5";
chr12	Mandalorion	exon	69884769	69884847	.	-	.	transcript_id "Isoform76081_5"; gene_id "Isoform76081_5.gene"; gene_name "Isoform76081_5";
chr12	Mandalorion	CDS	69884769	69884847	.	-	.	transcript_id "Isoform76081_5"; gene_id "Isoform76081_5.gene"; gene_name "Isoform76081_5";
chr12	Mandalorion	exon	69888694	69888810	.	-	.	transcript_id "Isoform76081_5"; gene_id "Isoform76081_5.gene"; gene_name "Isoform76081_5";
chr12	Mandalorion	CDS	69888694	69888810	.	-	.	transcript_id "Isoform76081_5"; gene_id "Isoform76081_5.gene"; gene_name "Isoform76081_5";
chr12	Mandalorion	exon	69889662	69889743	.	-	.	transcript_id "Isoform76081_5"; gene_id "Isoform76081_5.gene"; gene_name "Isoform76081_5";
chr12	Mandalorion	CDS	69889662	69889743	.	-	.	transcript_id "Isoform76081_5"; gene_id "Isoform76081_5.gene"; gene_name "Isoform76081_5";
chr12	Mandalorion	exon	69891130	69891192	.	-	.	transcript_id "Isoform76081_5"; gene_id "Isoform76081_5.gene"; gene_name "Isoform76081_5";
chr12	Mandalorion	CDS	69891130	69891192	.	-	.	transcript_id "Isoform76081_5"; gene_id "Isoform76081_5.gene"; gene_name "Isoform76081_5";
chr12	Mandalorion	exon	69892455	69892586	.	-	.	transcript_id "Isoform76081_5"; gene_id "Isoform76081_5.gene"; gene_name "Isoform76081_5";
chr12	Mandalorion	CDS	69892455	69892586	.	-	.	transcript_id "Isoform76081_5"; gene_id "Isoform76081_5.gene"; gene_name "Isoform76081_5";
chr12	Mandalorion	exon	69896321	69896393	.	-	.	transcript_id "Isoform76081_5"; gene_id "Isoform76081_5.gene"; gene_name "Isoform76081_5";
chr12	Mandalorion	CDS	69896321	69896393	.	-	.	transcript_id "Isoform76081_5"; gene_id "Isoform76081_5.gene"; gene_name "Isoform76081_5";
chr12	Mandalorion	exon	69897600	69897642	.	-	.	transcript_id "Isoform76081_5"; gene_id "Isoform76081_5.gene"; gene_name "Isoform76081_5";
chr12	Mandalorion	CDS	69897600	69897642	.	-	.	transcript_id "Isoform76081_5"; gene_id "Isoform76081_5.gene"; gene_name "Isoform76081_5";
chr12	Mandalorion	exon	69897728	69897775	.	-	.	transcript_id "Isoform76081_5"; gene_id "Isoform76081_5.gene"; gene_name "Isoform76081_5";
chr12	Mandalorion	CDS	69897728	69897775	.	-	.	transcript_id "Isoform76081_5"; gene_id "Isoform76081_5.gene"; gene_name "Isoform76081_5";
chr12	Mandalorion	exon	69899473	69899528	.	-	.	transcript_id "Isoform76081_5"; gene_id "Isoform76081_5.gene"; gene_name "Isoform76081_5";
chr12	Mandalorion	CDS	69899473	69899528	.	-	.	transcript_id "Isoform76081_5"; gene_id "Isoform76081_5.gene"; gene_name "Isoform76081_5";
chr12	Mandalorion	exon	69903055	69903119	.	-	.	transcript_id "Isoform76081_5"; gene_id "Isoform76081_5.gene"; gene_name "Isoform76081_5";
chr12	Mandalorion	CDS	69903055	69903119	.	-	.	transcript_id "Isoform76081_5"; gene_id "Isoform76081_5.gene"; gene_name "Isoform76081_5";
chr12	Mandalorion	exon	69903547	69903637	.	-	.	transcript_id "Isoform76081_5"; gene_id "Isoform76081_5.gene"; gene_name "Isoform76081_5";
chr12	Mandalorion	CDS	69903547	69903637	.	-	.	transcript_id "Isoform76081_5"; gene_id "Isoform76081_5.gene"; gene_name "Isoform76081_5";
chr12	Mandalorion	exon	69921051	69921108	.	-	.	transcript_id "Isoform76081_5"; gene_id "Isoform76081_5.gene"; gene_name "Isoform76081_5";
chr12	Mandalorion	CDS	69921051	69921108	.	-	.	transcript_id "Isoform76081_5"; gene_id "Isoform76081_5.gene"; gene_name "Isoform76081_5";
chr12	Mandalorion	exon	69939427	69939846	.	-	.	transcript_id "Isoform76081_5"; gene_id "Isoform76081_5.gene"; gene_name "Isoform76081_5";
chr12	Mandalorion	start_codon	69939532	69939534	.	-	.	transcript_id "Isoform76081_5"; gene_id "Isoform76081_5.gene"; gene_name "Isoform76081_5";
chr12	Mandalorion	CDS	69939427	69939534	.	-	.	transcript_id "Isoform76081_5"; gene_id "Isoform76081_5.gene"; gene_name "Isoform76081_5";
chr12	Mandalorion	transcript	69851796	69939833	.	-	.	transcript_id "Isoform76084_34"; gene_id "Isoform76084_34.gene"; gene_name "Isoform76084_34";
chr12	Mandalorion	exon	69851796	69852125	.	-	.	transcript_id "Isoform76084_34"; gene_id "Isoform76084_34.gene"; gene_name "Isoform76084_34";
chr12	Mandalorion	CDS	69852041	69852125	.	-	.	transcript_id "Isoform76084_34"; gene_id "Isoform76084_34.gene"; gene_name "Isoform76084_34";
chr12	Mandalorion	stop_codon	69852038	69852040	.	-	.	transcript_id "Isoform76084_34"; gene_id "Isoform76084_34.gene"; gene_name "Isoform76084_34";
chr12	Mandalorion	exon	69853972	69854027	.	-	.	transcript_id "Isoform76084_34"; gene_id "Isoform76084_34.gene"; gene_name "Isoform76084_34";
chr12	Mandalorion	CDS	69853972	69854027	.	-	.	transcript_id "Isoform76084_34"; gene_id "Isoform76084_34.gene"; gene_name "Isoform76084_34";
chr12	Mandalorion	exon	69855986	69856056	.	-	.	transcript_id "Isoform76084_34"; gene_id "Isoform76084_34.gene"; gene_name "Isoform76084_34";
chr12	Mandalorion	CDS	69855986	69856056	.	-	.	transcript_id "Isoform76084_34"; gene_id "Isoform76084_34.gene"; gene_name "Isoform76084_34";
chr12	Mandalorion	exon	69858048	69858140	.	-	.	transcript_id "Isoform76084_34"; gene_id "Isoform76084_34.gene"; gene_name "Isoform76084_34";
chr12	Mandalorion	CDS	69858048	69858140	.	-	.	transcript_id "Isoform76084_34"; gene_id "Isoform76084_34.gene"; gene_name "Isoform76084_34";
chr12	Mandalorion	exon	69859910	69859978	.	-	.	transcript_id "Isoform76084_34"; gene_id "Isoform76084_34.gene"; gene_name "Isoform76084_34";
chr12	Mandalorion	CDS	69859910	69859978	.	-	.	transcript_id "Isoform76084_34"; gene_id "Isoform76084_34.gene"; gene_name "Isoform76084_34";
chr12	Mandalorion	exon	69862529	69862706	.	-	.	transcript_id "Isoform76084_34"; gene_id "Isoform76084_34.gene"; gene_name "Isoform76084_34";
chr12	Mandalorion	CDS	69862529	69862706	.	-	.	transcript_id "Isoform76084_34"; gene_id "Isoform76084_34.gene"; gene_name "Isoform76084_34";
chr12	Mandalorion	exon	69863064	69863167	.	-	.	transcript_id "Isoform76084_34"; gene_id "Isoform76084_34.gene"; gene_name "Isoform76084_34";
chr12	Mandalorion	CDS	69863064	69863167	.	-	.	transcript_id "Isoform76084_34"; gene_id "Isoform76084_34.gene"; gene_name "Isoform76084_34";
chr12	Mandalorion	exon	69864796	69864854	.	-	.	transcript_id "Isoform76084_34"; gene_id "Isoform76084_34.gene"; gene_name "Isoform76084_34";
chr12	Mandalorion	CDS	69864796	69864854	.	-	.	transcript_id "Isoform76084_34"; gene_id "Isoform76084_34.gene"; gene_name "Isoform76084_34";
chr12	Mandalorion	exon	69865158	69865272	.	-	.	transcript_id "Isoform76084_34"; gene_id "Isoform76084_34.gene"; gene_name "Isoform76084_34";
chr12	Mandalorion	CDS	69865158	69865272	.	-	.	transcript_id "Isoform76084_34"; gene_id "Isoform76084_34.gene"; gene_name "Isoform76084_34";
chr12	Mandalorion	exon	69869577	69869637	.	-	.	transcript_id "Isoform76084_34"; gene_id "Isoform76084_34.gene"; gene_name "Isoform76084_34";
chr12	Mandalorion	CDS	69869577	69869637	.	-	.	transcript_id "Isoform76084_34"; gene_id "Isoform76084_34.gene"; gene_name "Isoform76084_34";
chr12	Mandalorion	exon	69870196	69870275	.	-	.	transcript_id "Isoform76084_34"; gene_id "Isoform76084_34.gene"; gene_name "Isoform76084_34";
chr12	Mandalorion	CDS	69870196	69870275	.	-	.	transcript_id "Isoform76084_34"; gene_id "Isoform76084_34.gene"; gene_name "Isoform76084_34";
chr12	Mandalorion	exon	69871354	69871438	.	-	.	transcript_id "Isoform76084_34"; gene_id "Isoform76084_34.gene"; gene_name "Isoform76084_34";
chr12	Mandalorion	CDS	69871354	69871438	.	-	.	transcript_id "Isoform76084_34"; gene_id "Isoform76084_34.gene"; gene_name "Isoform76084_34";
chr12	Mandalorion	exon	69872516	69872557	.	-	.	transcript_id "Isoform76084_34"; gene_id "Isoform76084_34.gene"; gene_name "Isoform76084_34";
chr12	Mandalorion	CDS	69872516	69872557	.	-	.	transcript_id "Isoform76084_34"; gene_id "Isoform76084_34.gene"; gene_name "Isoform76084_34";
chr12	Mandalorion	exon	69873065	69873162	.	-	.	transcript_id "Isoform76084_34"; gene_id "Isoform76084_34.gene"; gene_name "Isoform76084_34";
chr12	Mandalorion	CDS	69873065	69873162	.	-	.	transcript_id "Isoform76084_34"; gene_id "Isoform76084_34.gene"; gene_name "Isoform76084_34";
chr12	Mandalorion	exon	69874136	69874292	.	-	.	transcript_id "Isoform76084_34"; gene_id "Isoform76084_34.gene"; gene_name "Isoform76084_34";
chr12	Mandalorion	CDS	69874136	69874292	.	-	.	transcript_id "Isoform76084_34"; gene_id "Isoform76084_34.gene"; gene_name "Isoform76084_34";
chr12	Mandalorion	exon	69874798	69874840	.	-	.	transcript_id "Isoform76084_34"; gene_id "Isoform76084_34.gene"; gene_name "Isoform76084_34";
chr12	Mandalorion	CDS	69874798	69874840	.	-	.	transcript_id "Isoform76084_34"; gene_id "Isoform76084_34.gene"; gene_name "Isoform76084_34";
chr12	Mandalorion	exon	69877203	69877270	.	-	.	transcript_id "Isoform76084_34"; gene_id "Isoform76084_34.gene"; gene_name "Isoform76084_34";
chr12	Mandalorion	CDS	69877203	69877270	.	-	.	transcript_id "Isoform76084_34"; gene_id "Isoform76084_34.gene"; gene_name "Isoform76084_34";
chr12	Mandalorion	exon	69878326	69878384	.	-	.	transcript_id "Isoform76084_34"; gene_id "Isoform76084_34.gene"; gene_name "Isoform76084_34";
chr12	Mandalorion	CDS	69878326	69878384	.	-	.	transcript_id "Isoform76084_34"; gene_id "Isoform76084_34.gene"; gene_name "Isoform76084_34";
chr12	Mandalorion	exon	69884769	69884847	.	-	.	transcript_id "Isoform76084_34"; gene_id "Isoform76084_34.gene"; gene_name "Isoform76084_34";
chr12	Mandalorion	CDS	69884769	69884847	.	-	.	transcript_id "Isoform76084_34"; gene_id "Isoform76084_34.gene"; gene_name "Isoform76084_34";
chr12	Mandalorion	exon	69888694	69888810	.	-	.	transcript_id "Isoform76084_34"; gene_id "Isoform76084_34.gene"; gene_name "Isoform76084_34";
chr12	Mandalorion	CDS	69888694	69888810	.	-	.	transcript_id "Isoform76084_34"; gene_id "Isoform76084_34.gene"; gene_name "Isoform76084_34";
chr12	Mandalorion	exon	69889662	69889743	.	-	.	transcript_id "Isoform76084_34"; gene_id "Isoform76084_34.gene"; gene_name "Isoform76084_34";
chr12	Mandalorion	CDS	69889662	69889743	.	-	.	transcript_id "Isoform76084_34"; gene_id "Isoform76084_34.gene"; gene_name "Isoform76084_34";
chr12	Mandalorion	exon	69891130	69891192	.	-	.	transcript_id "Isoform76084_34"; gene_id "Isoform76084_34.gene"; gene_name "Isoform76084_34";
chr12	Mandalorion	CDS	69891130	69891192	.	-	.	transcript_id "Isoform76084_34"; gene_id "Isoform76084_34.gene"; gene_name "Isoform76084_34";
chr12	Mandalorion	exon	69892455	69892586	.	-	.	transcript_id "Isoform76084_34"; gene_id "Isoform76084_34.gene"; gene_name "Isoform76084_34";
chr12	Mandalorion	CDS	69892455	69892586	.	-	.	transcript_id "Isoform76084_34"; gene_id "Isoform76084_34.gene"; gene_name "Isoform76084_34";
chr12	Mandalorion	exon	69896321	69896393	.	-	.	transcript_id "Isoform76084_34"; gene_id "Isoform76084_34.gene"; gene_name "Isoform76084_34";
chr12	Mandalorion	CDS	69896321	69896393	.	-	.	transcript_id "Isoform76084_34"; gene_id "Isoform76084_34.gene"; gene_name "Isoform76084_34";
chr12	Mandalorion	exon	69897600	69897642	.	-	.	transcript_id "Isoform76084_34"; gene_id "Isoform76084_34.gene"; gene_name "Isoform76084_34";
chr12	Mandalorion	CDS	69897600	69897642	.	-	.	transcript_id "Isoform76084_34"; gene_id "Isoform76084_34.gene"; gene_name "Isoform76084_34";
chr12	Mandalorion	exon	69897728	69897775	.	-	.	transcript_id "Isoform76084_34"; gene_id "Isoform76084_34.gene"; gene_name "Isoform76084_34";
chr12	Mandalorion	CDS	69897728	69897775	.	-	.	transcript_id "Isoform76084_34"; gene_id "Isoform76084_34.gene"; gene_name "Isoform76084_34";
chr12	Mandalorion	exon	69899473	69899528	.	-	.	transcript_id "Isoform76084_34"; gene_id "Isoform76084_34.gene"; gene_name "Isoform76084_34";
chr12	Mandalorion	CDS	69899473	69899528	.	-	.	transcript_id "Isoform76084_34"; gene_id "Isoform76084_34.gene"; gene_name "Isoform76084_34";
chr12	Mandalorion	exon	69903055	69903119	.	-	.	transcript_id "Isoform76084_34"; gene_id "Isoform76084_34.gene"; gene_name "Isoform76084_34";
chr12	Mandalorion	CDS	69903055	69903119	.	-	.	transcript_id "Isoform76084_34"; gene_id "Isoform76084_34.gene"; gene_name "Isoform76084_34";
chr12	Mandalorion	exon	69903547	69903637	.	-	.	transcript_id "Isoform76084_34"; gene_id "Isoform76084_34.gene"; gene_name "Isoform76084_34";
chr12	Mandalorion	CDS	69903547	69903637	.	-	.	transcript_id "Isoform76084_34"; gene_id "Isoform76084_34.gene"; gene_name "Isoform76084_34";
chr12	Mandalorion	exon	69921051	69921108	.	-	.	transcript_id "Isoform76084_34"; gene_id "Isoform76084_34.gene"; gene_name "Isoform76084_34";
chr12	Mandalorion	CDS	69921051	69921108	.	-	.	transcript_id "Isoform76084_34"; gene_id "Isoform76084_34.gene"; gene_name "Isoform76084_34";
chr12	Mandalorion	exon	69939427	69939833	.	-	.	transcript_id "Isoform76084_34"; gene_id "Isoform76084_34.gene"; gene_name "Isoform76084_34";
chr12	Mandalorion	start_codon	69939532	69939534	.	-	.	transcript_id "Isoform76084_34"; gene_id "Isoform76084_34.gene"; gene_name "Isoform76084_34";
chr12	Mandalorion	CDS	69939427	69939534	.	-	.	transcript_id "Isoform76084_34"; gene_id "Isoform76084_34.gene"; gene_name "Isoform76084_34";
chr12	Mandalorion	transcript	69851796	69939946	.	-	.	transcript_id "Isoform76086_7"; gene_id "Isoform76086_7.gene"; gene_name "Isoform76086_7";
chr12	Mandalorion	exon	69851796	69852125	.	-	.	transcript_id "Isoform76086_7"; gene_id "Isoform76086_7.gene"; gene_name "Isoform76086_7";
chr12	Mandalorion	CDS	69852041	69852125	.	-	.	transcript_id "Isoform76086_7"; gene_id "Isoform76086_7.gene"; gene_name "Isoform76086_7";
chr12	Mandalorion	stop_codon	69852038	69852040	.	-	.	transcript_id "Isoform76086_7"; gene_id "Isoform76086_7.gene"; gene_name "Isoform76086_7";
chr12	Mandalorion	exon	69853972	69854027	.	-	.	transcript_id "Isoform76086_7"; gene_id "Isoform76086_7.gene"; gene_name "Isoform76086_7";
chr12	Mandalorion	CDS	69853972	69854027	.	-	.	transcript_id "Isoform76086_7"; gene_id "Isoform76086_7.gene"; gene_name "Isoform76086_7";
chr12	Mandalorion	exon	69855986	69856056	.	-	.	transcript_id "Isoform76086_7"; gene_id "Isoform76086_7.gene"; gene_name "Isoform76086_7";
chr12	Mandalorion	CDS	69855986	69856056	.	-	.	transcript_id "Isoform76086_7"; gene_id "Isoform76086_7.gene"; gene_name "Isoform76086_7";
chr12	Mandalorion	exon	69858048	69858140	.	-	.	transcript_id "Isoform76086_7"; gene_id "Isoform76086_7.gene"; gene_name "Isoform76086_7";
chr12	Mandalorion	CDS	69858048	69858140	.	-	.	transcript_id "Isoform76086_7"; gene_id "Isoform76086_7.gene"; gene_name "Isoform76086_7";
chr12	Mandalorion	exon	69859910	69859978	.	-	.	transcript_id "Isoform76086_7"; gene_id "Isoform76086_7.gene"; gene_name "Isoform76086_7";
chr12	Mandalorion	CDS	69859910	69859978	.	-	.	transcript_id "Isoform76086_7"; gene_id "Isoform76086_7.gene"; gene_name "Isoform76086_7";
chr12	Mandalorion	exon	69862529	69862706	.	-	.	transcript_id "Isoform76086_7"; gene_id "Isoform76086_7.gene"; gene_name "Isoform76086_7";
chr12	Mandalorion	CDS	69862529	69862706	.	-	.	transcript_id "Isoform76086_7"; gene_id "Isoform76086_7.gene"; gene_name "Isoform76086_7";
chr12	Mandalorion	exon	69863064	69863167	.	-	.	transcript_id "Isoform76086_7"; gene_id "Isoform76086_7.gene"; gene_name "Isoform76086_7";
chr12	Mandalorion	CDS	69863064	69863167	.	-	.	transcript_id "Isoform76086_7"; gene_id "Isoform76086_7.gene"; gene_name "Isoform76086_7";
chr12	Mandalorion	exon	69864796	69864854	.	-	.	transcript_id "Isoform76086_7"; gene_id "Isoform76086_7.gene"; gene_name "Isoform76086_7";
chr12	Mandalorion	CDS	69864796	69864854	.	-	.	transcript_id "Isoform76086_7"; gene_id "Isoform76086_7.gene"; gene_name "Isoform76086_7";
chr12	Mandalorion	exon	69865158	69865272	.	-	.	transcript_id "Isoform76086_7"; gene_id "Isoform76086_7.gene"; gene_name "Isoform76086_7";
chr12	Mandalorion	CDS	69865158	69865272	.	-	.	transcript_id "Isoform76086_7"; gene_id "Isoform76086_7.gene"; gene_name "Isoform76086_7";
chr12	Mandalorion	exon	69869577	69869637	.	-	.	transcript_id "Isoform76086_7"; gene_id "Isoform76086_7.gene"; gene_name "Isoform76086_7";
chr12	Mandalorion	CDS	69869577	69869637	.	-	.	transcript_id "Isoform76086_7"; gene_id "Isoform76086_7.gene"; gene_name "Isoform76086_7";
chr12	Mandalorion	exon	69870196	69870275	.	-	.	transcript_id "Isoform76086_7"; gene_id "Isoform76086_7.gene"; gene_name "Isoform76086_7";
chr12	Mandalorion	CDS	69870196	69870275	.	-	.	transcript_id "Isoform76086_7"; gene_id "Isoform76086_7.gene"; gene_name "Isoform76086_7";
chr12	Mandalorion	exon	69871354	69871438	.	-	.	transcript_id "Isoform76086_7"; gene_id "Isoform76086_7.gene"; gene_name "Isoform76086_7";
chr12	Mandalorion	CDS	69871354	69871438	.	-	.	transcript_id "Isoform76086_7"; gene_id "Isoform76086_7.gene"; gene_name "Isoform76086_7";
chr12	Mandalorion	exon	69872516	69872557	.	-	.	transcript_id "Isoform76086_7"; gene_id "Isoform76086_7.gene"; gene_name "Isoform76086_7";
chr12	Mandalorion	CDS	69872516	69872557	.	-	.	transcript_id "Isoform76086_7"; gene_id "Isoform76086_7.gene"; gene_name "Isoform76086_7";
chr12	Mandalorion	exon	69873065	69873162	.	-	.	transcript_id "Isoform76086_7"; gene_id "Isoform76086_7.gene"; gene_name "Isoform76086_7";
chr12	Mandalorion	CDS	69873065	69873162	.	-	.	transcript_id "Isoform76086_7"; gene_id "Isoform76086_7.gene"; gene_name "Isoform76086_7";
chr12	Mandalorion	exon	69874136	69874292	.	-	.	transcript_id "Isoform76086_7"; gene_id "Isoform76086_7.gene"; gene_name "Isoform76086_7";
chr12	Mandalorion	CDS	69874136	69874292	.	-	.	transcript_id "Isoform76086_7"; gene_id "Isoform76086_7.gene"; gene_name "Isoform76086_7";
chr12	Mandalorion	exon	69874798	69874840	.	-	.	transcript_id "Isoform76086_7"; gene_id "Isoform76086_7.gene"; gene_name "Isoform76086_7";
chr12	Mandalorion	CDS	69874798	69874840	.	-	.	transcript_id "Isoform76086_7"; gene_id "Isoform76086_7.gene"; gene_name "Isoform76086_7";
chr12	Mandalorion	exon	69877203	69877270	.	-	.	transcript_id "Isoform76086_7"; gene_id "Isoform76086_7.gene"; gene_name "Isoform76086_7";
chr12	Mandalorion	CDS	69877203	69877270	.	-	.	transcript_id "Isoform76086_7"; gene_id "Isoform76086_7.gene"; gene_name "Isoform76086_7";
chr12	Mandalorion	exon	69878326	69878384	.	-	.	transcript_id "Isoform76086_7"; gene_id "Isoform76086_7.gene"; gene_name "Isoform76086_7";
chr12	Mandalorion	CDS	69878326	69878384	.	-	.	transcript_id "Isoform76086_7"; gene_id "Isoform76086_7.gene"; gene_name "Isoform76086_7";
chr12	Mandalorion	exon	69884769	69884847	.	-	.	transcript_id "Isoform76086_7"; gene_id "Isoform76086_7.gene"; gene_name "Isoform76086_7";
chr12	Mandalorion	CDS	69884769	69884847	.	-	.	transcript_id "Isoform76086_7"; gene_id "Isoform76086_7.gene"; gene_name "Isoform76086_7";
chr12	Mandalorion	exon	69888694	69888810	.	-	.	transcript_id "Isoform76086_7"; gene_id "Isoform76086_7.gene"; gene_name "Isoform76086_7";
chr12	Mandalorion	CDS	69888694	69888810	.	-	.	transcript_id "Isoform76086_7"; gene_id "Isoform76086_7.gene"; gene_name "Isoform76086_7";
chr12	Mandalorion	exon	69889662	69889743	.	-	.	transcript_id "Isoform76086_7"; gene_id "Isoform76086_7.gene"; gene_name "Isoform76086_7";
chr12	Mandalorion	CDS	69889662	69889743	.	-	.	transcript_id "Isoform76086_7"; gene_id "Isoform76086_7.gene"; gene_name "Isoform76086_7";
chr12	Mandalorion	exon	69891130	69891192	.	-	.	transcript_id "Isoform76086_7"; gene_id "Isoform76086_7.gene"; gene_name "Isoform76086_7";
chr12	Mandalorion	CDS	69891130	69891192	.	-	.	transcript_id "Isoform76086_7"; gene_id "Isoform76086_7.gene"; gene_name "Isoform76086_7";
chr12	Mandalorion	exon	69892455	69892586	.	-	.	transcript_id "Isoform76086_7"; gene_id "Isoform76086_7.gene"; gene_name "Isoform76086_7";
chr12	Mandalorion	CDS	69892455	69892586	.	-	.	transcript_id "Isoform76086_7"; gene_id "Isoform76086_7.gene"; gene_name "Isoform76086_7";
chr12	Mandalorion	exon	69896321	69896393	.	-	.	transcript_id "Isoform76086_7"; gene_id "Isoform76086_7.gene"; gene_name "Isoform76086_7";
chr12	Mandalorion	CDS	69896321	69896393	.	-	.	transcript_id "Isoform76086_7"; gene_id "Isoform76086_7.gene"; gene_name "Isoform76086_7";
chr12	Mandalorion	exon	69897600	69897642	.	-	.	transcript_id "Isoform76086_7"; gene_id "Isoform76086_7.gene"; gene_name "Isoform76086_7";
chr12	Mandalorion	CDS	69897600	69897642	.	-	.	transcript_id "Isoform76086_7"; gene_id "Isoform76086_7.gene"; gene_name "Isoform76086_7";
chr12	Mandalorion	exon	69897728	69897775	.	-	.	transcript_id "Isoform76086_7"; gene_id "Isoform76086_7.gene"; gene_name "Isoform76086_7";
chr12	Mandalorion	CDS	69897728	69897775	.	-	.	transcript_id "Isoform76086_7"; gene_id "Isoform76086_7.gene"; gene_name "Isoform76086_7";
chr12	Mandalorion	exon	69899473	69899528	.	-	.	transcript_id "Isoform76086_7"; gene_id "Isoform76086_7.gene"; gene_name "Isoform76086_7";
chr12	Mandalorion	CDS	69899473	69899528	.	-	.	transcript_id "Isoform76086_7"; gene_id "Isoform76086_7.gene"; gene_name "Isoform76086_7";
chr12	Mandalorion	exon	69903055	69903119	.	-	.	transcript_id "Isoform76086_7"; gene_id "Isoform76086_7.gene"; gene_name "Isoform76086_7";
chr12	Mandalorion	CDS	69903055	69903119	.	-	.	transcript_id "Isoform76086_7"; gene_id "Isoform76086_7.gene"; gene_name "Isoform76086_7";
chr12	Mandalorion	exon	69903547	69903637	.	-	.	transcript_id "Isoform76086_7"; gene_id "Isoform76086_7.gene"; gene_name "Isoform76086_7";
chr12	Mandalorion	CDS	69903547	69903637	.	-	.	transcript_id "Isoform76086_7"; gene_id "Isoform76086_7.gene"; gene_name "Isoform76086_7";
chr12	Mandalorion	exon	69921051	69921108	.	-	.	transcript_id "Isoform76086_7"; gene_id "Isoform76086_7.gene"; gene_name "Isoform76086_7";
chr12	Mandalorion	CDS	69921051	69921108	.	-	.	transcript_id "Isoform76086_7"; gene_id "Isoform76086_7.gene"; gene_name "Isoform76086_7";
chr12	Mandalorion	exon	69939427	69939946	.	-	.	transcript_id "Isoform76086_7"; gene_id "Isoform76086_7.gene"; gene_name "Isoform76086_7";
chr12	Mandalorion	start_codon	69939532	69939534	.	-	.	transcript_id "Isoform76086_7"; gene_id "Isoform76086_7.gene"; gene_name "Isoform76086_7";
chr12	Mandalorion	CDS	69939427	69939534	.	-	.	transcript_id "Isoform76086_7"; gene_id "Isoform76086_7.gene"; gene_name "Isoform76086_7";
chr12	Mandalorion	transcript	69891326	69939827	.	-	.	transcript_id "Isoform76091_17"; gene_id "Isoform76091_17.gene"; gene_name "Isoform76091_17";
chr12	Mandalorion	exon	69891326	69892586	.	-	.	transcript_id "Isoform76091_17"; gene_id "Isoform76091_17.gene"; gene_name "Isoform76091_17";
chr12	Mandalorion	CDS	69892415	69892586	.	-	.	transcript_id "Isoform76091_17"; gene_id "Isoform76091_17.gene"; gene_name "Isoform76091_17";
chr12	Mandalorion	stop_codon	69892412	69892414	.	-	.	transcript_id "Isoform76091_17"; gene_id "Isoform76091_17.gene"; gene_name "Isoform76091_17";
chr12	Mandalorion	exon	69896321	69896393	.	-	.	transcript_id "Isoform76091_17"; gene_id "Isoform76091_17.gene"; gene_name "Isoform76091_17";
chr12	Mandalorion	CDS	69896321	69896393	.	-	.	transcript_id "Isoform76091_17"; gene_id "Isoform76091_17.gene"; gene_name "Isoform76091_17";
chr12	Mandalorion	exon	69897600	69897642	.	-	.	transcript_id "Isoform76091_17"; gene_id "Isoform76091_17.gene"; gene_name "Isoform76091_17";
chr12	Mandalorion	CDS	69897600	69897642	.	-	.	transcript_id "Isoform76091_17"; gene_id "Isoform76091_17.gene"; gene_name "Isoform76091_17";
chr12	Mandalorion	exon	69897728	69897775	.	-	.	transcript_id "Isoform76091_17"; gene_id "Isoform76091_17.gene"; gene_name "Isoform76091_17";
chr12	Mandalorion	CDS	69897728	69897775	.	-	.	transcript_id "Isoform76091_17"; gene_id "Isoform76091_17.gene"; gene_name "Isoform76091_17";
chr12	Mandalorion	exon	69899473	69899528	.	-	.	transcript_id "Isoform76091_17"; gene_id "Isoform76091_17.gene"; gene_name "Isoform76091_17";
chr12	Mandalorion	CDS	69899473	69899528	.	-	.	transcript_id "Isoform76091_17"; gene_id "Isoform76091_17.gene"; gene_name "Isoform76091_17";
chr12	Mandalorion	exon	69903055	69903119	.	-	.	transcript_id "Isoform76091_17"; gene_id "Isoform76091_17.gene"; gene_name "Isoform76091_17";
chr12	Mandalorion	CDS	69903055	69903119	.	-	.	transcript_id "Isoform76091_17"; gene_id "Isoform76091_17.gene"; gene_name "Isoform76091_17";
chr12	Mandalorion	exon	69903547	69903637	.	-	.	transcript_id "Isoform76091_17"; gene_id "Isoform76091_17.gene"; gene_name "Isoform76091_17";
chr12	Mandalorion	CDS	69903547	69903637	.	-	.	transcript_id "Isoform76091_17"; gene_id "Isoform76091_17.gene"; gene_name "Isoform76091_17";
chr12	Mandalorion	exon	69921051	69921108	.	-	.	transcript_id "Isoform76091_17"; gene_id "Isoform76091_17.gene"; gene_name "Isoform76091_17";
chr12	Mandalorion	CDS	69921051	69921108	.	-	.	transcript_id "Isoform76091_17"; gene_id "Isoform76091_17.gene"; gene_name "Isoform76091_17";
chr12	Mandalorion	exon	69939427	69939827	.	-	.	transcript_id "Isoform76091_17"; gene_id "Isoform76091_17.gene"; gene_name "Isoform76091_17";
chr12	Mandalorion	start_codon	69939532	69939534	.	-	.	transcript_id "Isoform76091_17"; gene_id "Isoform76091_17.gene"; gene_name "Isoform76091_17";
chr12	Mandalorion	CDS	69939427	69939534	.	-	.	transcript_id "Isoform76091_17"; gene_id "Isoform76091_17.gene"; gene_name "Isoform76091_17";
chr12	Mandalorion	transcript	69891326	69939964	.	-	.	transcript_id "Isoform76092_5"; gene_id "Isoform76092_5.gene"; gene_name "Isoform76092_5";
chr12	Mandalorion	exon	69891326	69892586	.	-	.	transcript_id "Isoform76092_5"; gene_id "Isoform76092_5.gene"; gene_name "Isoform76092_5";
chr12	Mandalorion	CDS	69892415	69892586	.	-	.	transcript_id "Isoform76092_5"; gene_id "Isoform76092_5.gene"; gene_name "Isoform76092_5";
chr12	Mandalorion	stop_codon	69892412	69892414	.	-	.	transcript_id "Isoform76092_5"; gene_id "Isoform76092_5.gene"; gene_name "Isoform76092_5";
chr12	Mandalorion	exon	69896321	69896393	.	-	.	transcript_id "Isoform76092_5"; gene_id "Isoform76092_5.gene"; gene_name "Isoform76092_5";
chr12	Mandalorion	CDS	69896321	69896393	.	-	.	transcript_id "Isoform76092_5"; gene_id "Isoform76092_5.gene"; gene_name "Isoform76092_5";
chr12	Mandalorion	exon	69897600	69897642	.	-	.	transcript_id "Isoform76092_5"; gene_id "Isoform76092_5.gene"; gene_name "Isoform76092_5";
chr12	Mandalorion	CDS	69897600	69897642	.	-	.	transcript_id "Isoform76092_5"; gene_id "Isoform76092_5.gene"; gene_name "Isoform76092_5";
chr12	Mandalorion	exon	69897728	69897775	.	-	.	transcript_id "Isoform76092_5"; gene_id "Isoform76092_5.gene"; gene_name "Isoform76092_5";
chr12	Mandalorion	CDS	69897728	69897775	.	-	.	transcript_id "Isoform76092_5"; gene_id "Isoform76092_5.gene"; gene_name "Isoform76092_5";
chr12	Mandalorion	exon	69899473	69899528	.	-	.	transcript_id "Isoform76092_5"; gene_id "Isoform76092_5.gene"; gene_name "Isoform76092_5";
chr12	Mandalorion	CDS	69899473	69899528	.	-	.	transcript_id "Isoform76092_5"; gene_id "Isoform76092_5.gene"; gene_name "Isoform76092_5";
chr12	Mandalorion	exon	69903055	69903119	.	-	.	transcript_id "Isoform76092_5"; gene_id "Isoform76092_5.gene"; gene_name "Isoform76092_5";
chr12	Mandalorion	CDS	69903055	69903119	.	-	.	transcript_id "Isoform76092_5"; gene_id "Isoform76092_5.gene"; gene_name "Isoform76092_5";
chr12	Mandalorion	exon	69903547	69903637	.	-	.	transcript_id "Isoform76092_5"; gene_id "Isoform76092_5.gene"; gene_name "Isoform76092_5";
chr12	Mandalorion	CDS	69903547	69903637	.	-	.	transcript_id "Isoform76092_5"; gene_id "Isoform76092_5.gene"; gene_name "Isoform76092_5";
chr12	Mandalorion	exon	69921051	69921108	.	-	.	transcript_id "Isoform76092_5"; gene_id "Isoform76092_5.gene"; gene_name "Isoform76092_5";
chr12	Mandalorion	CDS	69921051	69921108	.	-	.	transcript_id "Isoform76092_5"; gene_id "Isoform76092_5.gene"; gene_name "Isoform76092_5";
chr12	Mandalorion	exon	69939427	69939964	.	-	.	transcript_id "Isoform76092_5"; gene_id "Isoform76092_5.gene"; gene_name "Isoform76092_5";
chr12	Mandalorion	start_codon	69939532	69939534	.	-	.	transcript_id "Isoform76092_5"; gene_id "Isoform76092_5.gene"; gene_name "Isoform76092_5";
chr12	Mandalorion	CDS	69939427	69939534	.	-	.	transcript_id "Isoform76092_5"; gene_id "Isoform76092_5.gene"; gene_name "Isoform76092_5";
chr12	Mandalorion	transcript	69891335	69939889	.	-	.	transcript_id "Isoform76093_5"; gene_id "Isoform76093_5.gene"; gene_name "Isoform76093_5";
chr12	Mandalorion	exon	69891335	69892586	.	-	.	transcript_id "Isoform76093_5"; gene_id "Isoform76093_5.gene"; gene_name "Isoform76093_5";
chr12	Mandalorion	CDS	69892415	69892586	.	-	.	transcript_id "Isoform76093_5"; gene_id "Isoform76093_5.gene"; gene_name "Isoform76093_5";
chr12	Mandalorion	stop_codon	69892412	69892414	.	-	.	transcript_id "Isoform76093_5"; gene_id "Isoform76093_5.gene"; gene_name "Isoform76093_5";
chr12	Mandalorion	exon	69896321	69896393	.	-	.	transcript_id "Isoform76093_5"; gene_id "Isoform76093_5.gene"; gene_name "Isoform76093_5";
chr12	Mandalorion	CDS	69896321	69896393	.	-	.	transcript_id "Isoform76093_5"; gene_id "Isoform76093_5.gene"; gene_name "Isoform76093_5";
chr12	Mandalorion	exon	69897600	69897642	.	-	.	transcript_id "Isoform76093_5"; gene_id "Isoform76093_5.gene"; gene_name "Isoform76093_5";
chr12	Mandalorion	CDS	69897600	69897642	.	-	.	transcript_id "Isoform76093_5"; gene_id "Isoform76093_5.gene"; gene_name "Isoform76093_5";
chr12	Mandalorion	exon	69897728	69897775	.	-	.	transcript_id "Isoform76093_5"; gene_id "Isoform76093_5.gene"; gene_name "Isoform76093_5";
chr12	Mandalorion	CDS	69897728	69897775	.	-	.	transcript_id "Isoform76093_5"; gene_id "Isoform76093_5.gene"; gene_name "Isoform76093_5";
chr12	Mandalorion	exon	69899473	69899528	.	-	.	transcript_id "Isoform76093_5"; gene_id "Isoform76093_5.gene"; gene_name "Isoform76093_5";
chr12	Mandalorion	CDS	69899473	69899528	.	-	.	transcript_id "Isoform76093_5"; gene_id "Isoform76093_5.gene"; gene_name "Isoform76093_5";
chr12	Mandalorion	exon	69903055	69903119	.	-	.	transcript_id "Isoform76093_5"; gene_id "Isoform76093_5.gene"; gene_name "Isoform76093_5";
chr12	Mandalorion	CDS	69903055	69903119	.	-	.	transcript_id "Isoform76093_5"; gene_id "Isoform76093_5.gene"; gene_name "Isoform76093_5";
chr12	Mandalorion	exon	69903547	69903637	.	-	.	transcript_id "Isoform76093_5"; gene_id "Isoform76093_5.gene"; gene_name "Isoform76093_5";
chr12	Mandalorion	CDS	69903547	69903637	.	-	.	transcript_id "Isoform76093_5"; gene_id "Isoform76093_5.gene"; gene_name "Isoform76093_5";
chr12	Mandalorion	exon	69921051	69921108	.	-	.	transcript_id "Isoform76093_5"; gene_id "Isoform76093_5.gene"; gene_name "Isoform76093_5";
chr12	Mandalorion	CDS	69921051	69921108	.	-	.	transcript_id "Isoform76093_5"; gene_id "Isoform76093_5.gene"; gene_name "Isoform76093_5";
chr12	Mandalorion	exon	69939427	69939889	.	-	.	transcript_id "Isoform76093_5"; gene_id "Isoform76093_5.gene"; gene_name "Isoform76093_5";
chr12	Mandalorion	start_codon	69939532	69939534	.	-	.	transcript_id "Isoform76093_5"; gene_id "Isoform76093_5.gene"; gene_name "Isoform76093_5";
chr12	Mandalorion	CDS	69939427	69939534	.	-	.	transcript_id "Isoform76093_5"; gene_id "Isoform76093_5.gene"; gene_name "Isoform76093_5";
chr12	Mandalorion	transcript	69939407	69974011	.	+	.	transcript_id "Isoform76095_3"; gene_id "Isoform76095_3.gene"; gene_name "Isoform76095_3";
chr12	Mandalorion	exon	69939407	69940118	.	+	.	transcript_id "Isoform76095_3"; gene_id "Isoform76095_3.gene"; gene_name "Isoform76095_3";
chr12	Mandalorion	exon	69954579	69954766	.	+	.	transcript_id "Isoform76095_3"; gene_id "Isoform76095_3.gene"; gene_name "Isoform76095_3";
chr12	Mandalorion	start_codon	69954733	69954735	.	+	.	transcript_id "Isoform76095_3"; gene_id "Isoform76095_3.gene"; gene_name "Isoform76095_3";
chr12	Mandalorion	CDS	69954733	69954766	.	+	.	transcript_id "Isoform76095_3"; gene_id "Isoform76095_3.gene"; gene_name "Isoform76095_3";
chr12	Mandalorion	exon	69972716	69974011	.	+	.	transcript_id "Isoform76095_3"; gene_id "Isoform76095_3.gene"; gene_name "Isoform76095_3";
chr12	Mandalorion	CDS	69972716	69972978	.	+	.	transcript_id "Isoform76095_3"; gene_id "Isoform76095_3.gene"; gene_name "Isoform76095_3";
chr12	Mandalorion	stop_codon	69972979	69972981	.	+	.	transcript_id "Isoform76095_3"; gene_id "Isoform76095_3.gene"; gene_name "Isoform76095_3";
chr12	Mandalorion	transcript	69940039	70010801	.	+	.	transcript_id "Isoform76096_47"; gene_id "Isoform76096_47.gene"; gene_name "Isoform76096_47";
chr12	Mandalorion	exon	69940039	69940118	.	+	.	transcript_id "Isoform76096_47"; gene_id "Isoform76096_47.gene"; gene_name "Isoform76096_47";
chr12	Mandalorion	exon	69954579	69954766	.	+	.	transcript_id "Isoform76096_47"; gene_id "Isoform76096_47.gene"; gene_name "Isoform76096_47";
chr12	Mandalorion	start_codon	69954733	69954735	.	+	.	transcript_id "Isoform76096_47"; gene_id "Isoform76096_47.gene"; gene_name "Isoform76096_47";
chr12	Mandalorion	CDS	69954733	69954766	.	+	.	transcript_id "Isoform76096_47"; gene_id "Isoform76096_47.gene"; gene_name "Isoform76096_47";
chr12	Mandalorion	exon	69972716	69972963	.	+	.	transcript_id "Isoform76096_47"; gene_id "Isoform76096_47.gene"; gene_name "Isoform76096_47";
chr12	Mandalorion	CDS	69972716	69972963	.	+	.	transcript_id "Isoform76096_47"; gene_id "Isoform76096_47.gene"; gene_name "Isoform76096_47";
chr12	Mandalorion	exon	69978312	69978446	.	+	.	transcript_id "Isoform76096_47"; gene_id "Isoform76096_47.gene"; gene_name "Isoform76096_47";
chr12	Mandalorion	CDS	69978312	69978446	.	+	.	transcript_id "Isoform76096_47"; gene_id "Isoform76096_47.gene"; gene_name "Isoform76096_47";
chr12	Mandalorion	exon	69978991	69979095	.	+	.	transcript_id "Isoform76096_47"; gene_id "Isoform76096_47.gene"; gene_name "Isoform76096_47";
chr12	Mandalorion	CDS	69978991	69979095	.	+	.	transcript_id "Isoform76096_47"; gene_id "Isoform76096_47.gene"; gene_name "Isoform76096_47";
chr12	Mandalorion	exon	69981644	69981694	.	+	.	transcript_id "Isoform76096_47"; gene_id "Isoform76096_47.gene"; gene_name "Isoform76096_47";
chr12	Mandalorion	CDS	69981644	69981694	.	+	.	transcript_id "Isoform76096_47"; gene_id "Isoform76096_47.gene"; gene_name "Isoform76096_47";
chr12	Mandalorion	exon	69983849	69983905	.	+	.	transcript_id "Isoform76096_47"; gene_id "Isoform76096_47.gene"; gene_name "Isoform76096_47";
chr12	Mandalorion	CDS	69983849	69983905	.	+	.	transcript_id "Isoform76096_47"; gene_id "Isoform76096_47.gene"; gene_name "Isoform76096_47";
chr12	Mandalorion	exon	69992987	69993079	.	+	.	transcript_id "Isoform76096_47"; gene_id "Isoform76096_47.gene"; gene_name "Isoform76096_47";
chr12	Mandalorion	CDS	69992987	69993079	.	+	.	transcript_id "Isoform76096_47"; gene_id "Isoform76096_47.gene"; gene_name "Isoform76096_47";
chr12	Mandalorion	exon	69994221	69994359	.	+	.	transcript_id "Isoform76096_47"; gene_id "Isoform76096_47.gene"; gene_name "Isoform76096_47";
chr12	Mandalorion	CDS	69994221	69994359	.	+	.	transcript_id "Isoform76096_47"; gene_id "Isoform76096_47.gene"; gene_name "Isoform76096_47";
chr12	Mandalorion	exon	70000214	70000341	.	+	.	transcript_id "Isoform76096_47"; gene_id "Isoform76096_47.gene"; gene_name "Isoform76096_47";
chr12	Mandalorion	CDS	70000214	70000341	.	+	.	transcript_id "Isoform76096_47"; gene_id "Isoform76096_47.gene"; gene_name "Isoform76096_47";
chr12	Mandalorion	exon	70001230	70001286	.	+	.	transcript_id "Isoform76096_47"; gene_id "Isoform76096_47.gene"; gene_name "Isoform76096_47";
chr12	Mandalorion	CDS	70001230	70001286	.	+	.	transcript_id "Isoform76096_47"; gene_id "Isoform76096_47.gene"; gene_name "Isoform76096_47";
chr12	Mandalorion	exon	70002090	70002161	.	+	.	transcript_id "Isoform76096_47"; gene_id "Isoform76096_47.gene"; gene_name "Isoform76096_47";
chr12	Mandalorion	CDS	70002090	70002161	.	+	.	transcript_id "Isoform76096_47"; gene_id "Isoform76096_47.gene"; gene_name "Isoform76096_47";
chr12	Mandalorion	exon	70005815	70006246	.	+	.	transcript_id "Isoform76096_47"; gene_id "Isoform76096_47.gene"; gene_name "Isoform76096_47";
chr12	Mandalorion	CDS	70005815	70006246	.	+	.	transcript_id "Isoform76096_47"; gene_id "Isoform76096_47.gene"; gene_name "Isoform76096_47";
chr12	Mandalorion	exon	70007322	70007336	.	+	.	transcript_id "Isoform76096_47"; gene_id "Isoform76096_47.gene"; gene_name "Isoform76096_47";
chr12	Mandalorion	CDS	70007322	70007336	.	+	.	transcript_id "Isoform76096_47"; gene_id "Isoform76096_47.gene"; gene_name "Isoform76096_47";
chr12	Mandalorion	exon	70010002	70010801	.	+	.	transcript_id "Isoform76096_47"; gene_id "Isoform76096_47.gene"; gene_name "Isoform76096_47";
chr12	Mandalorion	CDS	70010002	70010109	.	+	.	transcript_id "Isoform76096_47"; gene_id "Isoform76096_47.gene"; gene_name "Isoform76096_47";
chr12	Mandalorion	stop_codon	70010110	70010112	.	+	.	transcript_id "Isoform76096_47"; gene_id "Isoform76096_47.gene"; gene_name "Isoform76096_47";
chr12	Mandalorion	transcript	69940043	70010427	.	+	.	transcript_id "Isoform76099_4"; gene_id "Isoform76099_4.gene"; gene_name "Isoform76099_4";
chr12	Mandalorion	exon	69940043	69940118	.	+	.	transcript_id "Isoform76099_4"; gene_id "Isoform76099_4.gene"; gene_name "Isoform76099_4";
chr12	Mandalorion	exon	69954579	69954766	.	+	.	transcript_id "Isoform76099_4"; gene_id "Isoform76099_4.gene"; gene_name "Isoform76099_4";
chr12	Mandalorion	start_codon	69954733	69954735	.	+	.	transcript_id "Isoform76099_4"; gene_id "Isoform76099_4.gene"; gene_name "Isoform76099_4";
chr12	Mandalorion	CDS	69954733	69954766	.	+	.	transcript_id "Isoform76099_4"; gene_id "Isoform76099_4.gene"; gene_name "Isoform76099_4";
chr12	Mandalorion	exon	69972716	69972963	.	+	.	transcript_id "Isoform76099_4"; gene_id "Isoform76099_4.gene"; gene_name "Isoform76099_4";
chr12	Mandalorion	CDS	69972716	69972963	.	+	.	transcript_id "Isoform76099_4"; gene_id "Isoform76099_4.gene"; gene_name "Isoform76099_4";
chr12	Mandalorion	exon	69978312	69978446	.	+	.	transcript_id "Isoform76099_4"; gene_id "Isoform76099_4.gene"; gene_name "Isoform76099_4";
chr12	Mandalorion	CDS	69978312	69978446	.	+	.	transcript_id "Isoform76099_4"; gene_id "Isoform76099_4.gene"; gene_name "Isoform76099_4";
chr12	Mandalorion	exon	69978991	69979095	.	+	.	transcript_id "Isoform76099_4"; gene_id "Isoform76099_4.gene"; gene_name "Isoform76099_4";
chr12	Mandalorion	CDS	69978991	69979095	.	+	.	transcript_id "Isoform76099_4"; gene_id "Isoform76099_4.gene"; gene_name "Isoform76099_4";
chr12	Mandalorion	exon	69981644	69981694	.	+	.	transcript_id "Isoform76099_4"; gene_id "Isoform76099_4.gene"; gene_name "Isoform76099_4";
chr12	Mandalorion	CDS	69981644	69981694	.	+	.	transcript_id "Isoform76099_4"; gene_id "Isoform76099_4.gene"; gene_name "Isoform76099_4";
chr12	Mandalorion	exon	69983849	69983905	.	+	.	transcript_id "Isoform76099_4"; gene_id "Isoform76099_4.gene"; gene_name "Isoform76099_4";
chr12	Mandalorion	CDS	69983849	69983905	.	+	.	transcript_id "Isoform76099_4"; gene_id "Isoform76099_4.gene"; gene_name "Isoform76099_4";
chr12	Mandalorion	exon	69992987	69993079	.	+	.	transcript_id "Isoform76099_4"; gene_id "Isoform76099_4.gene"; gene_name "Isoform76099_4";
chr12	Mandalorion	CDS	69992987	69993079	.	+	.	transcript_id "Isoform76099_4"; gene_id "Isoform76099_4.gene"; gene_name "Isoform76099_4";
chr12	Mandalorion	exon	69994221	69994359	.	+	.	transcript_id "Isoform76099_4"; gene_id "Isoform76099_4.gene"; gene_name "Isoform76099_4";
chr12	Mandalorion	CDS	69994221	69994359	.	+	.	transcript_id "Isoform76099_4"; gene_id "Isoform76099_4.gene"; gene_name "Isoform76099_4";
chr12	Mandalorion	exon	70000214	70000341	.	+	.	transcript_id "Isoform76099_4"; gene_id "Isoform76099_4.gene"; gene_name "Isoform76099_4";
chr12	Mandalorion	CDS	70000214	70000341	.	+	.	transcript_id "Isoform76099_4"; gene_id "Isoform76099_4.gene"; gene_name "Isoform76099_4";
chr12	Mandalorion	exon	70001230	70001286	.	+	.	transcript_id "Isoform76099_4"; gene_id "Isoform76099_4.gene"; gene_name "Isoform76099_4";
chr12	Mandalorion	CDS	70001230	70001286	.	+	.	transcript_id "Isoform76099_4"; gene_id "Isoform76099_4.gene"; gene_name "Isoform76099_4";
chr12	Mandalorion	exon	70002090	70002161	.	+	.	transcript_id "Isoform76099_4"; gene_id "Isoform76099_4.gene"; gene_name "Isoform76099_4";
chr12	Mandalorion	CDS	70002090	70002161	.	+	.	transcript_id "Isoform76099_4"; gene_id "Isoform76099_4.gene"; gene_name "Isoform76099_4";
chr12	Mandalorion	exon	70005815	70006246	.	+	.	transcript_id "Isoform76099_4"; gene_id "Isoform76099_4.gene"; gene_name "Isoform76099_4";
chr12	Mandalorion	CDS	70005815	70006246	.	+	.	transcript_id "Isoform76099_4"; gene_id "Isoform76099_4.gene"; gene_name "Isoform76099_4";
chr12	Mandalorion	exon	70010002	70010427	.	+	.	transcript_id "Isoform76099_4"; gene_id "Isoform76099_4.gene"; gene_name "Isoform76099_4";
chr12	Mandalorion	CDS	70010002	70010109	.	+	.	transcript_id "Isoform76099_4"; gene_id "Isoform76099_4.gene"; gene_name "Isoform76099_4";
chr12	Mandalorion	stop_codon	70010110	70010112	.	+	.	transcript_id "Isoform76099_4"; gene_id "Isoform76099_4.gene"; gene_name "Isoform76099_4";
chr12	Mandalorion	transcript	69940042	69940985	.	+	.	transcript_id "Isoform76100_5"; gene_id "Isoform76100_5.gene"; gene_name "Isoform76100_5";
chr12	Mandalorion	exon	69940042	69940985	.	+	.	transcript_id "Isoform76100_5"; gene_id "Isoform76100_5.gene"; gene_name "Isoform76100_5";
chr12	Mandalorion	transcript	70237592	70274403	.	-	.	transcript_id "Isoform76145_16127"; gene_id "Isoform76145_16127.gene"; gene_name "Isoform76145_16127";
chr12	Mandalorion	exon	70237592	70237930	.	-	.	transcript_id "Isoform76145_16127"; gene_id "Isoform76145_16127.gene"; gene_name "Isoform76145_16127";
chr12	Mandalorion	CDS	70237760	70237930	.	-	.	transcript_id "Isoform76145_16127"; gene_id "Isoform76145_16127.gene"; gene_name "Isoform76145_16127";
chr12	Mandalorion	stop_codon	70237757	70237759	.	-	.	transcript_id "Isoform76145_16127"; gene_id "Isoform76145_16127.gene"; gene_name "Isoform76145_16127";
chr12	Mandalorion	exon	70240513	70240579	.	-	.	transcript_id "Isoform76145_16127"; gene_id "Isoform76145_16127.gene"; gene_name "Isoform76145_16127";
chr12	Mandalorion	CDS	70240513	70240579	.	-	.	transcript_id "Isoform76145_16127"; gene_id "Isoform76145_16127.gene"; gene_name "Isoform76145_16127";
chr12	Mandalorion	exon	70241007	70241141	.	-	.	transcript_id "Isoform76145_16127"; gene_id "Isoform76145_16127.gene"; gene_name "Isoform76145_16127";
chr12	Mandalorion	CDS	70241007	70241141	.	-	.	transcript_id "Isoform76145_16127"; gene_id "Isoform76145_16127.gene"; gene_name "Isoform76145_16127";
chr12	Mandalorion	exon	70242278	70242485	.	-	.	transcript_id "Isoform76145_16127"; gene_id "Isoform76145_16127.gene"; gene_name "Isoform76145_16127";
chr12	Mandalorion	CDS	70242278	70242485	.	-	.	transcript_id "Isoform76145_16127"; gene_id "Isoform76145_16127.gene"; gene_name "Isoform76145_16127";
chr12	Mandalorion	exon	70243745	70243886	.	-	.	transcript_id "Isoform76145_16127"; gene_id "Isoform76145_16127.gene"; gene_name "Isoform76145_16127";
chr12	Mandalorion	CDS	70243745	70243886	.	-	.	transcript_id "Isoform76145_16127"; gene_id "Isoform76145_16127.gene"; gene_name "Isoform76145_16127";
chr12	Mandalorion	exon	70243992	70244050	.	-	.	transcript_id "Isoform76145_16127"; gene_id "Isoform76145_16127.gene"; gene_name "Isoform76145_16127";
chr12	Mandalorion	CDS	70243992	70244050	.	-	.	transcript_id "Isoform76145_16127"; gene_id "Isoform76145_16127.gene"; gene_name "Isoform76145_16127";
chr12	Mandalorion	exon	70244172	70244319	.	-	.	transcript_id "Isoform76145_16127"; gene_id "Isoform76145_16127.gene"; gene_name "Isoform76145_16127";
chr12	Mandalorion	CDS	70244172	70244319	.	-	.	transcript_id "Isoform76145_16127"; gene_id "Isoform76145_16127.gene"; gene_name "Isoform76145_16127";
chr12	Mandalorion	exon	70244434	70244535	.	-	.	transcript_id "Isoform76145_16127"; gene_id "Isoform76145_16127.gene"; gene_name "Isoform76145_16127";
chr12	Mandalorion	CDS	70244434	70244535	.	-	.	transcript_id "Isoform76145_16127"; gene_id "Isoform76145_16127.gene"; gene_name "Isoform76145_16127";
chr12	Mandalorion	exon	70245204	70245318	.	-	.	transcript_id "Isoform76145_16127"; gene_id "Isoform76145_16127.gene"; gene_name "Isoform76145_16127";
chr12	Mandalorion	CDS	70245204	70245318	.	-	.	transcript_id "Isoform76145_16127"; gene_id "Isoform76145_16127.gene"; gene_name "Isoform76145_16127";
chr12	Mandalorion	exon	70246416	70246579	.	-	.	transcript_id "Isoform76145_16127"; gene_id "Isoform76145_16127.gene"; gene_name "Isoform76145_16127";
chr12	Mandalorion	CDS	70246416	70246579	.	-	.	transcript_id "Isoform76145_16127"; gene_id "Isoform76145_16127.gene"; gene_name "Isoform76145_16127";
chr12	Mandalorion	exon	70246906	70247052	.	-	.	transcript_id "Isoform76145_16127"; gene_id "Isoform76145_16127.gene"; gene_name "Isoform76145_16127";
chr12	Mandalorion	CDS	70246906	70247052	.	-	.	transcript_id "Isoform76145_16127"; gene_id "Isoform76145_16127.gene"; gene_name "Isoform76145_16127";
chr12	Mandalorion	exon	70248043	70248135	.	-	.	transcript_id "Isoform76145_16127"; gene_id "Isoform76145_16127.gene"; gene_name "Isoform76145_16127";
chr12	Mandalorion	CDS	70248043	70248135	.	-	.	transcript_id "Isoform76145_16127"; gene_id "Isoform76145_16127.gene"; gene_name "Isoform76145_16127";
chr12	Mandalorion	exon	70248619	70248762	.	-	.	transcript_id "Isoform76145_16127"; gene_id "Isoform76145_16127.gene"; gene_name "Isoform76145_16127";
chr12	Mandalorion	CDS	70248619	70248762	.	-	.	transcript_id "Isoform76145_16127"; gene_id "Isoform76145_16127.gene"; gene_name "Isoform76145_16127";
chr12	Mandalorion	exon	70253136	70253218	.	-	.	transcript_id "Isoform76145_16127"; gene_id "Isoform76145_16127.gene"; gene_name "Isoform76145_16127";
chr12	Mandalorion	CDS	70253136	70253218	.	-	.	transcript_id "Isoform76145_16127"; gene_id "Isoform76145_16127.gene"; gene_name "Isoform76145_16127";
chr12	Mandalorion	exon	70254445	70254556	.	-	.	transcript_id "Isoform76145_16127"; gene_id "Isoform76145_16127.gene"; gene_name "Isoform76145_16127";
chr12	Mandalorion	CDS	70254445	70254556	.	-	.	transcript_id "Isoform76145_16127"; gene_id "Isoform76145_16127.gene"; gene_name "Isoform76145_16127";
chr12	Mandalorion	exon	70257801	70257932	.	-	.	transcript_id "Isoform76145_16127"; gene_id "Isoform76145_16127.gene"; gene_name "Isoform76145_16127";
chr12	Mandalorion	CDS	70257801	70257932	.	-	.	transcript_id "Isoform76145_16127"; gene_id "Isoform76145_16127.gene"; gene_name "Isoform76145_16127";
chr12	Mandalorion	exon	70263337	70263440	.	-	.	transcript_id "Isoform76145_16127"; gene_id "Isoform76145_16127.gene"; gene_name "Isoform76145_16127";
chr12	Mandalorion	CDS	70263337	70263440	.	-	.	transcript_id "Isoform76145_16127"; gene_id "Isoform76145_16127.gene"; gene_name "Isoform76145_16127";
chr12	Mandalorion	exon	70266363	70266441	.	-	.	transcript_id "Isoform76145_16127"; gene_id "Isoform76145_16127.gene"; gene_name "Isoform76145_16127";
chr12	Mandalorion	CDS	70266363	70266441	.	-	.	transcript_id "Isoform76145_16127"; gene_id "Isoform76145_16127.gene"; gene_name "Isoform76145_16127";
chr12	Mandalorion	exon	70269599	70269700	.	-	.	transcript_id "Isoform76145_16127"; gene_id "Isoform76145_16127.gene"; gene_name "Isoform76145_16127";
chr12	Mandalorion	CDS	70269599	70269700	.	-	.	transcript_id "Isoform76145_16127"; gene_id "Isoform76145_16127.gene"; gene_name "Isoform76145_16127";
chr12	Mandalorion	exon	70274115	70274403	.	-	.	transcript_id "Isoform76145_16127"; gene_id "Isoform76145_16127.gene"; gene_name "Isoform76145_16127";
chr12	Mandalorion	start_codon	70274355	70274357	.	-	.	transcript_id "Isoform76145_16127"; gene_id "Isoform76145_16127.gene"; gene_name "Isoform76145_16127";
chr12	Mandalorion	CDS	70274115	70274357	.	-	.	transcript_id "Isoform76145_16127"; gene_id "Isoform76145_16127.gene"; gene_name "Isoform76145_16127";
chr12	Mandalorion	transcript	70276224	70278191	.	-	.	transcript_id "Isoform76169_30"; gene_id "Isoform76169_30.gene"; gene_name "Isoform76169_30";
chr12	Mandalorion	exon	70276224	70276427	.	-	.	transcript_id "Isoform76169_30"; gene_id "Isoform76169_30.gene"; gene_name "Isoform76169_30";
chr12	Mandalorion	CDS	70276375	70276427	.	-	.	transcript_id "Isoform76169_30"; gene_id "Isoform76169_30.gene"; gene_name "Isoform76169_30";
chr12	Mandalorion	stop_codon	70276372	70276374	.	-	.	transcript_id "Isoform76169_30"; gene_id "Isoform76169_30.gene"; gene_name "Isoform76169_30";
chr12	Mandalorion	exon	70277745	70277929	.	-	.	transcript_id "Isoform76169_30"; gene_id "Isoform76169_30.gene"; gene_name "Isoform76169_30";
chr12	Mandalorion	CDS	70277745	70277929	.	-	.	transcript_id "Isoform76169_30"; gene_id "Isoform76169_30.gene"; gene_name "Isoform76169_30";
chr12	Mandalorion	exon	70278046	70278191	.	-	.	transcript_id "Isoform76169_30"; gene_id "Isoform76169_30.gene"; gene_name "Isoform76169_30";
chr12	Mandalorion	start_codon	70278099	70278101	.	-	.	transcript_id "Isoform76169_30"; gene_id "Isoform76169_30.gene"; gene_name "Isoform76169_30";
chr12	Mandalorion	CDS	70278046	70278101	.	-	.	transcript_id "Isoform76169_30"; gene_id "Isoform76169_30.gene"; gene_name "Isoform76169_30";
chr12	Mandalorion	transcript	70276225	70278819	.	-	.	transcript_id "Isoform76170_3"; gene_id "Isoform76170_3.gene"; gene_name "Isoform76170_3";
chr12	Mandalorion	exon	70276225	70276427	.	-	.	transcript_id "Isoform76170_3"; gene_id "Isoform76170_3.gene"; gene_name "Isoform76170_3";
chr12	Mandalorion	exon	70277745	70277929	.	-	.	transcript_id "Isoform76170_3"; gene_id "Isoform76170_3.gene"; gene_name "Isoform76170_3";
chr12	Mandalorion	exon	70278046	70278819	.	-	.	transcript_id "Isoform76170_3"; gene_id "Isoform76170_3.gene"; gene_name "Isoform76170_3";
chr12	Mandalorion	transcript	70276224	70278264	.	-	.	transcript_id "Isoform76173_7"; gene_id "Isoform76173_7.gene"; gene_name "Isoform76173_7";
chr12	Mandalorion	exon	70276224	70276427	.	-	.	transcript_id "Isoform76173_7"; gene_id "Isoform76173_7.gene"; gene_name "Isoform76173_7";
chr12	Mandalorion	exon	70277745	70277854	.	-	.	transcript_id "Isoform76173_7"; gene_id "Isoform76173_7.gene"; gene_name "Isoform76173_7";
chr12	Mandalorion	exon	70278046	70278264	.	-	.	transcript_id "Isoform76173_7"; gene_id "Isoform76173_7.gene"; gene_name "Isoform76173_7";
chr12	Mandalorion	transcript	70276226	70278191	.	-	.	transcript_id "Isoform76174_9"; gene_id "Isoform76174_9.gene"; gene_name "Isoform76174_9";
chr12	Mandalorion	exon	70276226	70276427	.	-	.	transcript_id "Isoform76174_9"; gene_id "Isoform76174_9.gene"; gene_name "Isoform76174_9";
chr12	Mandalorion	CDS	70276375	70276427	.	-	.	transcript_id "Isoform76174_9"; gene_id "Isoform76174_9.gene"; gene_name "Isoform76174_9";
chr12	Mandalorion	stop_codon	70276372	70276374	.	-	.	transcript_id "Isoform76174_9"; gene_id "Isoform76174_9.gene"; gene_name "Isoform76174_9";
chr12	Mandalorion	exon	70277745	70277854	.	-	.	transcript_id "Isoform76174_9"; gene_id "Isoform76174_9.gene"; gene_name "Isoform76174_9";
chr12	Mandalorion	CDS	70277745	70277854	.	-	.	transcript_id "Isoform76174_9"; gene_id "Isoform76174_9.gene"; gene_name "Isoform76174_9";
chr12	Mandalorion	exon	70278046	70278191	.	-	.	transcript_id "Isoform76174_9"; gene_id "Isoform76174_9.gene"; gene_name "Isoform76174_9";
chr12	Mandalorion	start_codon	70278099	70278101	.	-	.	transcript_id "Isoform76174_9"; gene_id "Isoform76174_9.gene"; gene_name "Isoform76174_9";
chr12	Mandalorion	CDS	70278046	70278101	.	-	.	transcript_id "Isoform76174_9"; gene_id "Isoform76174_9.gene"; gene_name "Isoform76174_9";
chr12	Mandalorion	transcript	70499909	70514398	.	+	.	transcript_id "Isoform76193_1136"; gene_id "Isoform76193_1136.gene"; gene_name "Isoform76193_1136";
chr12	Mandalorion	exon	70499909	70500094	.	+	.	transcript_id "Isoform76193_1136"; gene_id "Isoform76193_1136.gene"; gene_name "Isoform76193_1136";
chr12	Mandalorion	start_codon	70499943	70499945	.	+	.	transcript_id "Isoform76193_1136"; gene_id "Isoform76193_1136.gene"; gene_name "Isoform76193_1136";
chr12	Mandalorion	CDS	70499943	70500094	.	+	.	transcript_id "Isoform76193_1136"; gene_id "Isoform76193_1136.gene"; gene_name "Isoform76193_1136";
chr12	Mandalorion	exon	70502786	70502901	.	+	.	transcript_id "Isoform76193_1136"; gene_id "Isoform76193_1136.gene"; gene_name "Isoform76193_1136";
chr12	Mandalorion	CDS	70502786	70502901	.	+	.	transcript_id "Isoform76193_1136"; gene_id "Isoform76193_1136.gene"; gene_name "Isoform76193_1136";
chr12	Mandalorion	exon	70503355	70503400	.	+	.	transcript_id "Isoform76193_1136"; gene_id "Isoform76193_1136.gene"; gene_name "Isoform76193_1136";
chr12	Mandalorion	CDS	70503355	70503400	.	+	.	transcript_id "Isoform76193_1136"; gene_id "Isoform76193_1136.gene"; gene_name "Isoform76193_1136";
chr12	Mandalorion	exon	70505553	70505681	.	+	.	transcript_id "Isoform76193_1136"; gene_id "Isoform76193_1136.gene"; gene_name "Isoform76193_1136";
chr12	Mandalorion	CDS	70505553	70505681	.	+	.	transcript_id "Isoform76193_1136"; gene_id "Isoform76193_1136.gene"; gene_name "Isoform76193_1136";
chr12	Mandalorion	exon	70507119	70507164	.	+	.	transcript_id "Isoform76193_1136"; gene_id "Isoform76193_1136.gene"; gene_name "Isoform76193_1136";
chr12	Mandalorion	CDS	70507119	70507164	.	+	.	transcript_id "Isoform76193_1136"; gene_id "Isoform76193_1136.gene"; gene_name "Isoform76193_1136";
chr12	Mandalorion	exon	70507253	70507354	.	+	.	transcript_id "Isoform76193_1136"; gene_id "Isoform76193_1136.gene"; gene_name "Isoform76193_1136";
chr12	Mandalorion	CDS	70507253	70507354	.	+	.	transcript_id "Isoform76193_1136"; gene_id "Isoform76193_1136.gene"; gene_name "Isoform76193_1136";
chr12	Mandalorion	exon	70511174	70511240	.	+	.	transcript_id "Isoform76193_1136"; gene_id "Isoform76193_1136.gene"; gene_name "Isoform76193_1136";
chr12	Mandalorion	CDS	70511174	70511240	.	+	.	transcript_id "Isoform76193_1136"; gene_id "Isoform76193_1136.gene"; gene_name "Isoform76193_1136";
chr12	Mandalorion	exon	70512752	70514398	.	+	.	transcript_id "Isoform76193_1136"; gene_id "Isoform76193_1136.gene"; gene_name "Isoform76193_1136";
chr12	Mandalorion	CDS	70512752	70512927	.	+	.	transcript_id "Isoform76193_1136"; gene_id "Isoform76193_1136.gene"; gene_name "Isoform76193_1136";
chr12	Mandalorion	stop_codon	70512928	70512930	.	+	.	transcript_id "Isoform76193_1136"; gene_id "Isoform76193_1136.gene"; gene_name "Isoform76193_1136";
chr12	Mandalorion	transcript	70499912	70514813	.	+	.	transcript_id "Isoform76197_62"; gene_id "Isoform76197_62.gene"; gene_name "Isoform76197_62";
chr12	Mandalorion	exon	70499912	70500094	.	+	.	transcript_id "Isoform76197_62"; gene_id "Isoform76197_62.gene"; gene_name "Isoform76197_62";
chr12	Mandalorion	start_codon	70499943	70499945	.	+	.	transcript_id "Isoform76197_62"; gene_id "Isoform76197_62.gene"; gene_name "Isoform76197_62";
chr12	Mandalorion	CDS	70499943	70500094	.	+	.	transcript_id "Isoform76197_62"; gene_id "Isoform76197_62.gene"; gene_name "Isoform76197_62";
chr12	Mandalorion	exon	70502786	70502901	.	+	.	transcript_id "Isoform76197_62"; gene_id "Isoform76197_62.gene"; gene_name "Isoform76197_62";
chr12	Mandalorion	CDS	70502786	70502901	.	+	.	transcript_id "Isoform76197_62"; gene_id "Isoform76197_62.gene"; gene_name "Isoform76197_62";
chr12	Mandalorion	exon	70503355	70503400	.	+	.	transcript_id "Isoform76197_62"; gene_id "Isoform76197_62.gene"; gene_name "Isoform76197_62";
chr12	Mandalorion	CDS	70503355	70503400	.	+	.	transcript_id "Isoform76197_62"; gene_id "Isoform76197_62.gene"; gene_name "Isoform76197_62";
chr12	Mandalorion	exon	70505553	70505681	.	+	.	transcript_id "Isoform76197_62"; gene_id "Isoform76197_62.gene"; gene_name "Isoform76197_62";
chr12	Mandalorion	CDS	70505553	70505681	.	+	.	transcript_id "Isoform76197_62"; gene_id "Isoform76197_62.gene"; gene_name "Isoform76197_62";
chr12	Mandalorion	exon	70507119	70507164	.	+	.	transcript_id "Isoform76197_62"; gene_id "Isoform76197_62.gene"; gene_name "Isoform76197_62";
chr12	Mandalorion	CDS	70507119	70507164	.	+	.	transcript_id "Isoform76197_62"; gene_id "Isoform76197_62.gene"; gene_name "Isoform76197_62";
chr12	Mandalorion	exon	70507253	70507354	.	+	.	transcript_id "Isoform76197_62"; gene_id "Isoform76197_62.gene"; gene_name "Isoform76197_62";
chr12	Mandalorion	CDS	70507253	70507354	.	+	.	transcript_id "Isoform76197_62"; gene_id "Isoform76197_62.gene"; gene_name "Isoform76197_62";
chr12	Mandalorion	exon	70511174	70511240	.	+	.	transcript_id "Isoform76197_62"; gene_id "Isoform76197_62.gene"; gene_name "Isoform76197_62";
chr12	Mandalorion	CDS	70511174	70511240	.	+	.	transcript_id "Isoform76197_62"; gene_id "Isoform76197_62.gene"; gene_name "Isoform76197_62";
chr12	Mandalorion	exon	70512752	70514813	.	+	.	transcript_id "Isoform76197_62"; gene_id "Isoform76197_62.gene"; gene_name "Isoform76197_62";
chr12	Mandalorion	CDS	70512752	70512927	.	+	.	transcript_id "Isoform76197_62"; gene_id "Isoform76197_62.gene"; gene_name "Isoform76197_62";
chr12	Mandalorion	stop_codon	70512928	70512930	.	+	.	transcript_id "Isoform76197_62"; gene_id "Isoform76197_62.gene"; gene_name "Isoform76197_62";
chr12	Mandalorion	transcript	70872274	70949004	.	+	.	transcript_id "Isoform76206_5"; gene_id "Isoform76206_5.gene"; gene_name "Isoform76206_5";
chr12	Mandalorion	exon	70872274	70872347	.	+	.	transcript_id "Isoform76206_5"; gene_id "Isoform76206_5.gene"; gene_name "Isoform76206_5";
chr12	Mandalorion	exon	70910651	70910916	.	+	.	transcript_id "Isoform76206_5"; gene_id "Isoform76206_5.gene"; gene_name "Isoform76206_5";
chr12	Mandalorion	start_codon	70910818	70910820	.	+	.	transcript_id "Isoform76206_5"; gene_id "Isoform76206_5.gene"; gene_name "Isoform76206_5";
chr12	Mandalorion	CDS	70910818	70910916	.	+	.	transcript_id "Isoform76206_5"; gene_id "Isoform76206_5.gene"; gene_name "Isoform76206_5";
chr12	Mandalorion	exon	70919265	70919355	.	+	.	transcript_id "Isoform76206_5"; gene_id "Isoform76206_5.gene"; gene_name "Isoform76206_5";
chr12	Mandalorion	CDS	70919265	70919355	.	+	.	transcript_id "Isoform76206_5"; gene_id "Isoform76206_5.gene"; gene_name "Isoform76206_5";
chr12	Mandalorion	exon	70923934	70924013	.	+	.	transcript_id "Isoform76206_5"; gene_id "Isoform76206_5.gene"; gene_name "Isoform76206_5";
chr12	Mandalorion	CDS	70923934	70924013	.	+	.	transcript_id "Isoform76206_5"; gene_id "Isoform76206_5.gene"; gene_name "Isoform76206_5";
chr12	Mandalorion	exon	70925191	70925267	.	+	.	transcript_id "Isoform76206_5"; gene_id "Isoform76206_5.gene"; gene_name "Isoform76206_5";
chr12	Mandalorion	CDS	70925191	70925267	.	+	.	transcript_id "Isoform76206_5"; gene_id "Isoform76206_5.gene"; gene_name "Isoform76206_5";
chr12	Mandalorion	exon	70927393	70927579	.	+	.	transcript_id "Isoform76206_5"; gene_id "Isoform76206_5.gene"; gene_name "Isoform76206_5";
chr12	Mandalorion	CDS	70927393	70927579	.	+	.	transcript_id "Isoform76206_5"; gene_id "Isoform76206_5.gene"; gene_name "Isoform76206_5";
chr12	Mandalorion	exon	70930440	70930595	.	+	.	transcript_id "Isoform76206_5"; gene_id "Isoform76206_5.gene"; gene_name "Isoform76206_5";
chr12	Mandalorion	CDS	70930440	70930595	.	+	.	transcript_id "Isoform76206_5"; gene_id "Isoform76206_5.gene"; gene_name "Isoform76206_5";
chr12	Mandalorion	exon	70933798	70933863	.	+	.	transcript_id "Isoform76206_5"; gene_id "Isoform76206_5.gene"; gene_name "Isoform76206_5";
chr12	Mandalorion	CDS	70933798	70933863	.	+	.	transcript_id "Isoform76206_5"; gene_id "Isoform76206_5.gene"; gene_name "Isoform76206_5";
chr12	Mandalorion	exon	70934583	70934651	.	+	.	transcript_id "Isoform76206_5"; gene_id "Isoform76206_5.gene"; gene_name "Isoform76206_5";
chr12	Mandalorion	CDS	70934583	70934651	.	+	.	transcript_id "Isoform76206_5"; gene_id "Isoform76206_5.gene"; gene_name "Isoform76206_5";
chr12	Mandalorion	exon	70936706	70936880	.	+	.	transcript_id "Isoform76206_5"; gene_id "Isoform76206_5.gene"; gene_name "Isoform76206_5";
chr12	Mandalorion	CDS	70936706	70936880	.	+	.	transcript_id "Isoform76206_5"; gene_id "Isoform76206_5.gene"; gene_name "Isoform76206_5";
chr12	Mandalorion	exon	70940381	70940716	.	+	.	transcript_id "Isoform76206_5"; gene_id "Isoform76206_5.gene"; gene_name "Isoform76206_5";
chr12	Mandalorion	CDS	70940381	70940716	.	+	.	transcript_id "Isoform76206_5"; gene_id "Isoform76206_5.gene"; gene_name "Isoform76206_5";
chr12	Mandalorion	exon	70941651	70941782	.	+	.	transcript_id "Isoform76206_5"; gene_id "Isoform76206_5.gene"; gene_name "Isoform76206_5";
chr12	Mandalorion	CDS	70941651	70941782	.	+	.	transcript_id "Isoform76206_5"; gene_id "Isoform76206_5.gene"; gene_name "Isoform76206_5";
chr12	Mandalorion	exon	70944116	70944207	.	+	.	transcript_id "Isoform76206_5"; gene_id "Isoform76206_5.gene"; gene_name "Isoform76206_5";
chr12	Mandalorion	CDS	70944116	70944207	.	+	.	transcript_id "Isoform76206_5"; gene_id "Isoform76206_5.gene"; gene_name "Isoform76206_5";
chr12	Mandalorion	exon	70946158	70949004	.	+	.	transcript_id "Isoform76206_5"; gene_id "Isoform76206_5.gene"; gene_name "Isoform76206_5";
chr12	Mandalorion	CDS	70946158	70946439	.	+	.	transcript_id "Isoform76206_5"; gene_id "Isoform76206_5.gene"; gene_name "Isoform76206_5";
chr12	Mandalorion	stop_codon	70946440	70946442	.	+	.	transcript_id "Isoform76206_5"; gene_id "Isoform76206_5.gene"; gene_name "Isoform76206_5";
chr12	Mandalorion	transcript	70872234	70949007	.	+	.	transcript_id "Isoform76207_4"; gene_id "Isoform76207_4.gene"; gene_name "Isoform76207_4";
chr12	Mandalorion	exon	70872234	70872347	.	+	.	transcript_id "Isoform76207_4"; gene_id "Isoform76207_4.gene"; gene_name "Isoform76207_4";
chr12	Mandalorion	exon	70910651	70910916	.	+	.	transcript_id "Isoform76207_4"; gene_id "Isoform76207_4.gene"; gene_name "Isoform76207_4";
chr12	Mandalorion	start_codon	70910818	70910820	.	+	.	transcript_id "Isoform76207_4"; gene_id "Isoform76207_4.gene"; gene_name "Isoform76207_4";
chr12	Mandalorion	CDS	70910818	70910916	.	+	.	transcript_id "Isoform76207_4"; gene_id "Isoform76207_4.gene"; gene_name "Isoform76207_4";
chr12	Mandalorion	exon	70919265	70919355	.	+	.	transcript_id "Isoform76207_4"; gene_id "Isoform76207_4.gene"; gene_name "Isoform76207_4";
chr12	Mandalorion	CDS	70919265	70919355	.	+	.	transcript_id "Isoform76207_4"; gene_id "Isoform76207_4.gene"; gene_name "Isoform76207_4";
chr12	Mandalorion	exon	70923934	70924037	.	+	.	transcript_id "Isoform76207_4"; gene_id "Isoform76207_4.gene"; gene_name "Isoform76207_4";
chr12	Mandalorion	CDS	70923934	70924037	.	+	.	transcript_id "Isoform76207_4"; gene_id "Isoform76207_4.gene"; gene_name "Isoform76207_4";
chr12	Mandalorion	exon	70925191	70925267	.	+	.	transcript_id "Isoform76207_4"; gene_id "Isoform76207_4.gene"; gene_name "Isoform76207_4";
chr12	Mandalorion	CDS	70925191	70925267	.	+	.	transcript_id "Isoform76207_4"; gene_id "Isoform76207_4.gene"; gene_name "Isoform76207_4";
chr12	Mandalorion	exon	70927393	70927579	.	+	.	transcript_id "Isoform76207_4"; gene_id "Isoform76207_4.gene"; gene_name "Isoform76207_4";
chr12	Mandalorion	CDS	70927393	70927579	.	+	.	transcript_id "Isoform76207_4"; gene_id "Isoform76207_4.gene"; gene_name "Isoform76207_4";
chr12	Mandalorion	exon	70930440	70930595	.	+	.	transcript_id "Isoform76207_4"; gene_id "Isoform76207_4.gene"; gene_name "Isoform76207_4";
chr12	Mandalorion	CDS	70930440	70930595	.	+	.	transcript_id "Isoform76207_4"; gene_id "Isoform76207_4.gene"; gene_name "Isoform76207_4";
chr12	Mandalorion	exon	70933798	70933863	.	+	.	transcript_id "Isoform76207_4"; gene_id "Isoform76207_4.gene"; gene_name "Isoform76207_4";
chr12	Mandalorion	CDS	70933798	70933863	.	+	.	transcript_id "Isoform76207_4"; gene_id "Isoform76207_4.gene"; gene_name "Isoform76207_4";
chr12	Mandalorion	exon	70934583	70934651	.	+	.	transcript_id "Isoform76207_4"; gene_id "Isoform76207_4.gene"; gene_name "Isoform76207_4";
chr12	Mandalorion	CDS	70934583	70934651	.	+	.	transcript_id "Isoform76207_4"; gene_id "Isoform76207_4.gene"; gene_name "Isoform76207_4";
chr12	Mandalorion	exon	70936706	70936880	.	+	.	transcript_id "Isoform76207_4"; gene_id "Isoform76207_4.gene"; gene_name "Isoform76207_4";
chr12	Mandalorion	CDS	70936706	70936880	.	+	.	transcript_id "Isoform76207_4"; gene_id "Isoform76207_4.gene"; gene_name "Isoform76207_4";
chr12	Mandalorion	exon	70940381	70940716	.	+	.	transcript_id "Isoform76207_4"; gene_id "Isoform76207_4.gene"; gene_name "Isoform76207_4";
chr12	Mandalorion	CDS	70940381	70940716	.	+	.	transcript_id "Isoform76207_4"; gene_id "Isoform76207_4.gene"; gene_name "Isoform76207_4";
chr12	Mandalorion	exon	70941651	70941782	.	+	.	transcript_id "Isoform76207_4"; gene_id "Isoform76207_4.gene"; gene_name "Isoform76207_4";
chr12	Mandalorion	CDS	70941651	70941782	.	+	.	transcript_id "Isoform76207_4"; gene_id "Isoform76207_4.gene"; gene_name "Isoform76207_4";
chr12	Mandalorion	exon	70944116	70944207	.	+	.	transcript_id "Isoform76207_4"; gene_id "Isoform76207_4.gene"; gene_name "Isoform76207_4";
chr12	Mandalorion	CDS	70944116	70944207	.	+	.	transcript_id "Isoform76207_4"; gene_id "Isoform76207_4.gene"; gene_name "Isoform76207_4";
chr12	Mandalorion	exon	70946158	70949007	.	+	.	transcript_id "Isoform76207_4"; gene_id "Isoform76207_4.gene"; gene_name "Isoform76207_4";
chr12	Mandalorion	CDS	70946158	70946439	.	+	.	transcript_id "Isoform76207_4"; gene_id "Isoform76207_4.gene"; gene_name "Isoform76207_4";
chr12	Mandalorion	stop_codon	70946440	70946442	.	+	.	transcript_id "Isoform76207_4"; gene_id "Isoform76207_4.gene"; gene_name "Isoform76207_4";
chr12	Mandalorion	transcript	70984632	71008835	.	+	.	transcript_id "Isoform76210_22"; gene_id "Isoform76210_22.gene"; gene_name "Isoform76210_22";
chr12	Mandalorion	exon	70984632	70984805	.	+	.	transcript_id "Isoform76210_22"; gene_id "Isoform76210_22.gene"; gene_name "Isoform76210_22";
chr12	Mandalorion	start_codon	70984729	70984731	.	+	.	transcript_id "Isoform76210_22"; gene_id "Isoform76210_22.gene"; gene_name "Isoform76210_22";
chr12	Mandalorion	CDS	70984729	70984805	.	+	.	transcript_id "Isoform76210_22"; gene_id "Isoform76210_22.gene"; gene_name "Isoform76210_22";
chr12	Mandalorion	exon	70987572	70987644	.	+	.	transcript_id "Isoform76210_22"; gene_id "Isoform76210_22.gene"; gene_name "Isoform76210_22";
chr12	Mandalorion	CDS	70987572	70987644	.	+	.	transcript_id "Isoform76210_22"; gene_id "Isoform76210_22.gene"; gene_name "Isoform76210_22";
chr12	Mandalorion	exon	70989033	70989115	.	+	.	transcript_id "Isoform76210_22"; gene_id "Isoform76210_22.gene"; gene_name "Isoform76210_22";
chr12	Mandalorion	CDS	70989033	70989115	.	+	.	transcript_id "Isoform76210_22"; gene_id "Isoform76210_22.gene"; gene_name "Isoform76210_22";
chr12	Mandalorion	exon	70990183	70990291	.	+	.	transcript_id "Isoform76210_22"; gene_id "Isoform76210_22.gene"; gene_name "Isoform76210_22";
chr12	Mandalorion	CDS	70990183	70990291	.	+	.	transcript_id "Isoform76210_22"; gene_id "Isoform76210_22.gene"; gene_name "Isoform76210_22";
chr12	Mandalorion	exon	70994226	70994333	.	+	.	transcript_id "Isoform76210_22"; gene_id "Isoform76210_22.gene"; gene_name "Isoform76210_22";
chr12	Mandalorion	CDS	70994226	70994333	.	+	.	transcript_id "Isoform76210_22"; gene_id "Isoform76210_22.gene"; gene_name "Isoform76210_22";
chr12	Mandalorion	exon	70996478	70996545	.	+	.	transcript_id "Isoform76210_22"; gene_id "Isoform76210_22.gene"; gene_name "Isoform76210_22";
chr12	Mandalorion	CDS	70996478	70996545	.	+	.	transcript_id "Isoform76210_22"; gene_id "Isoform76210_22.gene"; gene_name "Isoform76210_22";
chr12	Mandalorion	exon	70999724	70999803	.	+	.	transcript_id "Isoform76210_22"; gene_id "Isoform76210_22.gene"; gene_name "Isoform76210_22";
chr12	Mandalorion	CDS	70999724	70999803	.	+	.	transcript_id "Isoform76210_22"; gene_id "Isoform76210_22.gene"; gene_name "Isoform76210_22";
chr12	Mandalorion	exon	71001393	71001428	.	+	.	transcript_id "Isoform76210_22"; gene_id "Isoform76210_22.gene"; gene_name "Isoform76210_22";
chr12	Mandalorion	CDS	71001393	71001428	.	+	.	transcript_id "Isoform76210_22"; gene_id "Isoform76210_22.gene"; gene_name "Isoform76210_22";
chr12	Mandalorion	exon	71003047	71003126	.	+	.	transcript_id "Isoform76210_22"; gene_id "Isoform76210_22.gene"; gene_name "Isoform76210_22";
chr12	Mandalorion	CDS	71003047	71003126	.	+	.	transcript_id "Isoform76210_22"; gene_id "Isoform76210_22.gene"; gene_name "Isoform76210_22";
chr12	Mandalorion	exon	71003374	71003447	.	+	.	transcript_id "Isoform76210_22"; gene_id "Isoform76210_22.gene"; gene_name "Isoform76210_22";
chr12	Mandalorion	CDS	71003374	71003447	.	+	.	transcript_id "Isoform76210_22"; gene_id "Isoform76210_22.gene"; gene_name "Isoform76210_22";
chr12	Mandalorion	exon	71004806	71004887	.	+	.	transcript_id "Isoform76210_22"; gene_id "Isoform76210_22.gene"; gene_name "Isoform76210_22";
chr12	Mandalorion	CDS	71004806	71004887	.	+	.	transcript_id "Isoform76210_22"; gene_id "Isoform76210_22.gene"; gene_name "Isoform76210_22";
chr12	Mandalorion	exon	71006615	71006816	.	+	.	transcript_id "Isoform76210_22"; gene_id "Isoform76210_22.gene"; gene_name "Isoform76210_22";
chr12	Mandalorion	CDS	71006615	71006816	.	+	.	transcript_id "Isoform76210_22"; gene_id "Isoform76210_22.gene"; gene_name "Isoform76210_22";
chr12	Mandalorion	exon	71008641	71008835	.	+	.	transcript_id "Isoform76210_22"; gene_id "Isoform76210_22.gene"; gene_name "Isoform76210_22";
chr12	Mandalorion	CDS	71008641	71008819	.	+	.	transcript_id "Isoform76210_22"; gene_id "Isoform76210_22.gene"; gene_name "Isoform76210_22";
chr12	Mandalorion	stop_codon	71008820	71008822	.	+	.	transcript_id "Isoform76210_22"; gene_id "Isoform76210_22.gene"; gene_name "Isoform76210_22";
chr12	Mandalorion	transcript	70984645	71008977	.	+	.	transcript_id "Isoform76212_15"; gene_id "Isoform76212_15.gene"; gene_name "Isoform76212_15";
chr12	Mandalorion	exon	70984645	70984805	.	+	.	transcript_id "Isoform76212_15"; gene_id "Isoform76212_15.gene"; gene_name "Isoform76212_15";
chr12	Mandalorion	start_codon	70984729	70984731	.	+	.	transcript_id "Isoform76212_15"; gene_id "Isoform76212_15.gene"; gene_name "Isoform76212_15";
chr12	Mandalorion	CDS	70984729	70984805	.	+	.	transcript_id "Isoform76212_15"; gene_id "Isoform76212_15.gene"; gene_name "Isoform76212_15";
chr12	Mandalorion	exon	70987572	70987644	.	+	.	transcript_id "Isoform76212_15"; gene_id "Isoform76212_15.gene"; gene_name "Isoform76212_15";
chr12	Mandalorion	CDS	70987572	70987644	.	+	.	transcript_id "Isoform76212_15"; gene_id "Isoform76212_15.gene"; gene_name "Isoform76212_15";
chr12	Mandalorion	exon	70989033	70989115	.	+	.	transcript_id "Isoform76212_15"; gene_id "Isoform76212_15.gene"; gene_name "Isoform76212_15";
chr12	Mandalorion	CDS	70989033	70989115	.	+	.	transcript_id "Isoform76212_15"; gene_id "Isoform76212_15.gene"; gene_name "Isoform76212_15";
chr12	Mandalorion	exon	70990183	70990291	.	+	.	transcript_id "Isoform76212_15"; gene_id "Isoform76212_15.gene"; gene_name "Isoform76212_15";
chr12	Mandalorion	CDS	70990183	70990291	.	+	.	transcript_id "Isoform76212_15"; gene_id "Isoform76212_15.gene"; gene_name "Isoform76212_15";
chr12	Mandalorion	exon	70994226	70994333	.	+	.	transcript_id "Isoform76212_15"; gene_id "Isoform76212_15.gene"; gene_name "Isoform76212_15";
chr12	Mandalorion	CDS	70994226	70994333	.	+	.	transcript_id "Isoform76212_15"; gene_id "Isoform76212_15.gene"; gene_name "Isoform76212_15";
chr12	Mandalorion	exon	70996478	70996545	.	+	.	transcript_id "Isoform76212_15"; gene_id "Isoform76212_15.gene"; gene_name "Isoform76212_15";
chr12	Mandalorion	CDS	70996478	70996545	.	+	.	transcript_id "Isoform76212_15"; gene_id "Isoform76212_15.gene"; gene_name "Isoform76212_15";
chr12	Mandalorion	exon	70999724	70999803	.	+	.	transcript_id "Isoform76212_15"; gene_id "Isoform76212_15.gene"; gene_name "Isoform76212_15";
chr12	Mandalorion	CDS	70999724	70999803	.	+	.	transcript_id "Isoform76212_15"; gene_id "Isoform76212_15.gene"; gene_name "Isoform76212_15";
chr12	Mandalorion	exon	71001393	71001428	.	+	.	transcript_id "Isoform76212_15"; gene_id "Isoform76212_15.gene"; gene_name "Isoform76212_15";
chr12	Mandalorion	CDS	71001393	71001428	.	+	.	transcript_id "Isoform76212_15"; gene_id "Isoform76212_15.gene"; gene_name "Isoform76212_15";
chr12	Mandalorion	exon	71003047	71003126	.	+	.	transcript_id "Isoform76212_15"; gene_id "Isoform76212_15.gene"; gene_name "Isoform76212_15";
chr12	Mandalorion	CDS	71003047	71003126	.	+	.	transcript_id "Isoform76212_15"; gene_id "Isoform76212_15.gene"; gene_name "Isoform76212_15";
chr12	Mandalorion	exon	71003374	71003447	.	+	.	transcript_id "Isoform76212_15"; gene_id "Isoform76212_15.gene"; gene_name "Isoform76212_15";
chr12	Mandalorion	CDS	71003374	71003447	.	+	.	transcript_id "Isoform76212_15"; gene_id "Isoform76212_15.gene"; gene_name "Isoform76212_15";
chr12	Mandalorion	exon	71004806	71004887	.	+	.	transcript_id "Isoform76212_15"; gene_id "Isoform76212_15.gene"; gene_name "Isoform76212_15";
chr12	Mandalorion	CDS	71004806	71004887	.	+	.	transcript_id "Isoform76212_15"; gene_id "Isoform76212_15.gene"; gene_name "Isoform76212_15";
chr12	Mandalorion	exon	71006615	71006816	.	+	.	transcript_id "Isoform76212_15"; gene_id "Isoform76212_15.gene"; gene_name "Isoform76212_15";
chr12	Mandalorion	CDS	71006615	71006816	.	+	.	transcript_id "Isoform76212_15"; gene_id "Isoform76212_15.gene"; gene_name "Isoform76212_15";
chr12	Mandalorion	exon	71008641	71008977	.	+	.	transcript_id "Isoform76212_15"; gene_id "Isoform76212_15.gene"; gene_name "Isoform76212_15";
chr12	Mandalorion	CDS	71008641	71008819	.	+	.	transcript_id "Isoform76212_15"; gene_id "Isoform76212_15.gene"; gene_name "Isoform76212_15";
chr12	Mandalorion	stop_codon	71008820	71008822	.	+	.	transcript_id "Isoform76212_15"; gene_id "Isoform76212_15.gene"; gene_name "Isoform76212_15";
chr12	Mandalorion	transcript	70984661	71008837	.	+	.	transcript_id "Isoform76213_831"; gene_id "Isoform76213_831.gene"; gene_name "Isoform76213_831";
chr12	Mandalorion	exon	70984661	70984805	.	+	.	transcript_id "Isoform76213_831"; gene_id "Isoform76213_831.gene"; gene_name "Isoform76213_831";
chr12	Mandalorion	start_codon	70984729	70984731	.	+	.	transcript_id "Isoform76213_831"; gene_id "Isoform76213_831.gene"; gene_name "Isoform76213_831";
chr12	Mandalorion	CDS	70984729	70984805	.	+	.	transcript_id "Isoform76213_831"; gene_id "Isoform76213_831.gene"; gene_name "Isoform76213_831";
chr12	Mandalorion	exon	70987572	70987644	.	+	.	transcript_id "Isoform76213_831"; gene_id "Isoform76213_831.gene"; gene_name "Isoform76213_831";
chr12	Mandalorion	CDS	70987572	70987644	.	+	.	transcript_id "Isoform76213_831"; gene_id "Isoform76213_831.gene"; gene_name "Isoform76213_831";
chr12	Mandalorion	exon	70989033	70989115	.	+	.	transcript_id "Isoform76213_831"; gene_id "Isoform76213_831.gene"; gene_name "Isoform76213_831";
chr12	Mandalorion	CDS	70989033	70989115	.	+	.	transcript_id "Isoform76213_831"; gene_id "Isoform76213_831.gene"; gene_name "Isoform76213_831";
chr12	Mandalorion	exon	70990183	70990291	.	+	.	transcript_id "Isoform76213_831"; gene_id "Isoform76213_831.gene"; gene_name "Isoform76213_831";
chr12	Mandalorion	CDS	70990183	70990291	.	+	.	transcript_id "Isoform76213_831"; gene_id "Isoform76213_831.gene"; gene_name "Isoform76213_831";
chr12	Mandalorion	exon	70994226	70994333	.	+	.	transcript_id "Isoform76213_831"; gene_id "Isoform76213_831.gene"; gene_name "Isoform76213_831";
chr12	Mandalorion	CDS	70994226	70994333	.	+	.	transcript_id "Isoform76213_831"; gene_id "Isoform76213_831.gene"; gene_name "Isoform76213_831";
chr12	Mandalorion	exon	70996478	70996545	.	+	.	transcript_id "Isoform76213_831"; gene_id "Isoform76213_831.gene"; gene_name "Isoform76213_831";
chr12	Mandalorion	CDS	70996478	70996545	.	+	.	transcript_id "Isoform76213_831"; gene_id "Isoform76213_831.gene"; gene_name "Isoform76213_831";
chr12	Mandalorion	exon	70999724	70999803	.	+	.	transcript_id "Isoform76213_831"; gene_id "Isoform76213_831.gene"; gene_name "Isoform76213_831";
chr12	Mandalorion	CDS	70999724	70999803	.	+	.	transcript_id "Isoform76213_831"; gene_id "Isoform76213_831.gene"; gene_name "Isoform76213_831";
chr12	Mandalorion	exon	71001393	71001428	.	+	.	transcript_id "Isoform76213_831"; gene_id "Isoform76213_831.gene"; gene_name "Isoform76213_831";
chr12	Mandalorion	CDS	71001393	71001428	.	+	.	transcript_id "Isoform76213_831"; gene_id "Isoform76213_831.gene"; gene_name "Isoform76213_831";
chr12	Mandalorion	exon	71003047	71003126	.	+	.	transcript_id "Isoform76213_831"; gene_id "Isoform76213_831.gene"; gene_name "Isoform76213_831";
chr12	Mandalorion	CDS	71003047	71003126	.	+	.	transcript_id "Isoform76213_831"; gene_id "Isoform76213_831.gene"; gene_name "Isoform76213_831";
chr12	Mandalorion	exon	71003374	71003447	.	+	.	transcript_id "Isoform76213_831"; gene_id "Isoform76213_831.gene"; gene_name "Isoform76213_831";
chr12	Mandalorion	CDS	71003374	71003447	.	+	.	transcript_id "Isoform76213_831"; gene_id "Isoform76213_831.gene"; gene_name "Isoform76213_831";
chr12	Mandalorion	exon	71004806	71004887	.	+	.	transcript_id "Isoform76213_831"; gene_id "Isoform76213_831.gene"; gene_name "Isoform76213_831";
chr12	Mandalorion	CDS	71004806	71004887	.	+	.	transcript_id "Isoform76213_831"; gene_id "Isoform76213_831.gene"; gene_name "Isoform76213_831";
chr12	Mandalorion	exon	71006615	71006816	.	+	.	transcript_id "Isoform76213_831"; gene_id "Isoform76213_831.gene"; gene_name "Isoform76213_831";
chr12	Mandalorion	CDS	71006615	71006816	.	+	.	transcript_id "Isoform76213_831"; gene_id "Isoform76213_831.gene"; gene_name "Isoform76213_831";
chr12	Mandalorion	exon	71008641	71008837	.	+	.	transcript_id "Isoform76213_831"; gene_id "Isoform76213_831.gene"; gene_name "Isoform76213_831";
chr12	Mandalorion	CDS	71008641	71008819	.	+	.	transcript_id "Isoform76213_831"; gene_id "Isoform76213_831.gene"; gene_name "Isoform76213_831";
chr12	Mandalorion	stop_codon	71008820	71008822	.	+	.	transcript_id "Isoform76213_831"; gene_id "Isoform76213_831.gene"; gene_name "Isoform76213_831";
chr12	Mandalorion	transcript	70984669	71008977	.	+	.	transcript_id "Isoform76214_286"; gene_id "Isoform76214_286.gene"; gene_name "Isoform76214_286";
chr12	Mandalorion	exon	70984669	70984805	.	+	.	transcript_id "Isoform76214_286"; gene_id "Isoform76214_286.gene"; gene_name "Isoform76214_286";
chr12	Mandalorion	start_codon	70984729	70984731	.	+	.	transcript_id "Isoform76214_286"; gene_id "Isoform76214_286.gene"; gene_name "Isoform76214_286";
chr12	Mandalorion	CDS	70984729	70984805	.	+	.	transcript_id "Isoform76214_286"; gene_id "Isoform76214_286.gene"; gene_name "Isoform76214_286";
chr12	Mandalorion	exon	70987572	70987644	.	+	.	transcript_id "Isoform76214_286"; gene_id "Isoform76214_286.gene"; gene_name "Isoform76214_286";
chr12	Mandalorion	CDS	70987572	70987644	.	+	.	transcript_id "Isoform76214_286"; gene_id "Isoform76214_286.gene"; gene_name "Isoform76214_286";
chr12	Mandalorion	exon	70989033	70989115	.	+	.	transcript_id "Isoform76214_286"; gene_id "Isoform76214_286.gene"; gene_name "Isoform76214_286";
chr12	Mandalorion	CDS	70989033	70989115	.	+	.	transcript_id "Isoform76214_286"; gene_id "Isoform76214_286.gene"; gene_name "Isoform76214_286";
chr12	Mandalorion	exon	70990183	70990291	.	+	.	transcript_id "Isoform76214_286"; gene_id "Isoform76214_286.gene"; gene_name "Isoform76214_286";
chr12	Mandalorion	CDS	70990183	70990291	.	+	.	transcript_id "Isoform76214_286"; gene_id "Isoform76214_286.gene"; gene_name "Isoform76214_286";
chr12	Mandalorion	exon	70994226	70994333	.	+	.	transcript_id "Isoform76214_286"; gene_id "Isoform76214_286.gene"; gene_name "Isoform76214_286";
chr12	Mandalorion	CDS	70994226	70994333	.	+	.	transcript_id "Isoform76214_286"; gene_id "Isoform76214_286.gene"; gene_name "Isoform76214_286";
chr12	Mandalorion	exon	70996478	70996545	.	+	.	transcript_id "Isoform76214_286"; gene_id "Isoform76214_286.gene"; gene_name "Isoform76214_286";
chr12	Mandalorion	CDS	70996478	70996545	.	+	.	transcript_id "Isoform76214_286"; gene_id "Isoform76214_286.gene"; gene_name "Isoform76214_286";
chr12	Mandalorion	exon	70999724	70999803	.	+	.	transcript_id "Isoform76214_286"; gene_id "Isoform76214_286.gene"; gene_name "Isoform76214_286";
chr12	Mandalorion	CDS	70999724	70999803	.	+	.	transcript_id "Isoform76214_286"; gene_id "Isoform76214_286.gene"; gene_name "Isoform76214_286";
chr12	Mandalorion	exon	71001393	71001428	.	+	.	transcript_id "Isoform76214_286"; gene_id "Isoform76214_286.gene"; gene_name "Isoform76214_286";
chr12	Mandalorion	CDS	71001393	71001428	.	+	.	transcript_id "Isoform76214_286"; gene_id "Isoform76214_286.gene"; gene_name "Isoform76214_286";
chr12	Mandalorion	exon	71003047	71003126	.	+	.	transcript_id "Isoform76214_286"; gene_id "Isoform76214_286.gene"; gene_name "Isoform76214_286";
chr12	Mandalorion	CDS	71003047	71003126	.	+	.	transcript_id "Isoform76214_286"; gene_id "Isoform76214_286.gene"; gene_name "Isoform76214_286";
chr12	Mandalorion	exon	71003374	71003447	.	+	.	transcript_id "Isoform76214_286"; gene_id "Isoform76214_286.gene"; gene_name "Isoform76214_286";
chr12	Mandalorion	CDS	71003374	71003447	.	+	.	transcript_id "Isoform76214_286"; gene_id "Isoform76214_286.gene"; gene_name "Isoform76214_286";
chr12	Mandalorion	exon	71004806	71004887	.	+	.	transcript_id "Isoform76214_286"; gene_id "Isoform76214_286.gene"; gene_name "Isoform76214_286";
chr12	Mandalorion	CDS	71004806	71004887	.	+	.	transcript_id "Isoform76214_286"; gene_id "Isoform76214_286.gene"; gene_name "Isoform76214_286";
chr12	Mandalorion	exon	71006615	71006816	.	+	.	transcript_id "Isoform76214_286"; gene_id "Isoform76214_286.gene"; gene_name "Isoform76214_286";
chr12	Mandalorion	CDS	71006615	71006816	.	+	.	transcript_id "Isoform76214_286"; gene_id "Isoform76214_286.gene"; gene_name "Isoform76214_286";
chr12	Mandalorion	exon	71008641	71008977	.	+	.	transcript_id "Isoform76214_286"; gene_id "Isoform76214_286.gene"; gene_name "Isoform76214_286";
chr12	Mandalorion	CDS	71008641	71008819	.	+	.	transcript_id "Isoform76214_286"; gene_id "Isoform76214_286.gene"; gene_name "Isoform76214_286";
chr12	Mandalorion	stop_codon	71008820	71008822	.	+	.	transcript_id "Isoform76214_286"; gene_id "Isoform76214_286.gene"; gene_name "Isoform76214_286";
chr12	Mandalorion	transcript	70984674	71009059	.	+	.	transcript_id "Isoform76216_150"; gene_id "Isoform76216_150.gene"; gene_name "Isoform76216_150";
chr12	Mandalorion	exon	70984674	70984805	.	+	.	transcript_id "Isoform76216_150"; gene_id "Isoform76216_150.gene"; gene_name "Isoform76216_150";
chr12	Mandalorion	start_codon	70984729	70984731	.	+	.	transcript_id "Isoform76216_150"; gene_id "Isoform76216_150.gene"; gene_name "Isoform76216_150";
chr12	Mandalorion	CDS	70984729	70984805	.	+	.	transcript_id "Isoform76216_150"; gene_id "Isoform76216_150.gene"; gene_name "Isoform76216_150";
chr12	Mandalorion	exon	70987572	70987644	.	+	.	transcript_id "Isoform76216_150"; gene_id "Isoform76216_150.gene"; gene_name "Isoform76216_150";
chr12	Mandalorion	CDS	70987572	70987644	.	+	.	transcript_id "Isoform76216_150"; gene_id "Isoform76216_150.gene"; gene_name "Isoform76216_150";
chr12	Mandalorion	exon	70989033	70989115	.	+	.	transcript_id "Isoform76216_150"; gene_id "Isoform76216_150.gene"; gene_name "Isoform76216_150";
chr12	Mandalorion	CDS	70989033	70989115	.	+	.	transcript_id "Isoform76216_150"; gene_id "Isoform76216_150.gene"; gene_name "Isoform76216_150";
chr12	Mandalorion	exon	70990183	70990291	.	+	.	transcript_id "Isoform76216_150"; gene_id "Isoform76216_150.gene"; gene_name "Isoform76216_150";
chr12	Mandalorion	CDS	70990183	70990291	.	+	.	transcript_id "Isoform76216_150"; gene_id "Isoform76216_150.gene"; gene_name "Isoform76216_150";
chr12	Mandalorion	exon	70994226	70994333	.	+	.	transcript_id "Isoform76216_150"; gene_id "Isoform76216_150.gene"; gene_name "Isoform76216_150";
chr12	Mandalorion	CDS	70994226	70994333	.	+	.	transcript_id "Isoform76216_150"; gene_id "Isoform76216_150.gene"; gene_name "Isoform76216_150";
chr12	Mandalorion	exon	70996478	70996545	.	+	.	transcript_id "Isoform76216_150"; gene_id "Isoform76216_150.gene"; gene_name "Isoform76216_150";
chr12	Mandalorion	CDS	70996478	70996545	.	+	.	transcript_id "Isoform76216_150"; gene_id "Isoform76216_150.gene"; gene_name "Isoform76216_150";
chr12	Mandalorion	exon	70999724	70999803	.	+	.	transcript_id "Isoform76216_150"; gene_id "Isoform76216_150.gene"; gene_name "Isoform76216_150";
chr12	Mandalorion	CDS	70999724	70999803	.	+	.	transcript_id "Isoform76216_150"; gene_id "Isoform76216_150.gene"; gene_name "Isoform76216_150";
chr12	Mandalorion	exon	71001393	71001428	.	+	.	transcript_id "Isoform76216_150"; gene_id "Isoform76216_150.gene"; gene_name "Isoform76216_150";
chr12	Mandalorion	CDS	71001393	71001428	.	+	.	transcript_id "Isoform76216_150"; gene_id "Isoform76216_150.gene"; gene_name "Isoform76216_150";
chr12	Mandalorion	exon	71003047	71003126	.	+	.	transcript_id "Isoform76216_150"; gene_id "Isoform76216_150.gene"; gene_name "Isoform76216_150";
chr12	Mandalorion	CDS	71003047	71003126	.	+	.	transcript_id "Isoform76216_150"; gene_id "Isoform76216_150.gene"; gene_name "Isoform76216_150";
chr12	Mandalorion	exon	71003374	71003447	.	+	.	transcript_id "Isoform76216_150"; gene_id "Isoform76216_150.gene"; gene_name "Isoform76216_150";
chr12	Mandalorion	CDS	71003374	71003447	.	+	.	transcript_id "Isoform76216_150"; gene_id "Isoform76216_150.gene"; gene_name "Isoform76216_150";
chr12	Mandalorion	exon	71004806	71004887	.	+	.	transcript_id "Isoform76216_150"; gene_id "Isoform76216_150.gene"; gene_name "Isoform76216_150";
chr12	Mandalorion	CDS	71004806	71004887	.	+	.	transcript_id "Isoform76216_150"; gene_id "Isoform76216_150.gene"; gene_name "Isoform76216_150";
chr12	Mandalorion	exon	71006615	71006816	.	+	.	transcript_id "Isoform76216_150"; gene_id "Isoform76216_150.gene"; gene_name "Isoform76216_150";
chr12	Mandalorion	CDS	71006615	71006816	.	+	.	transcript_id "Isoform76216_150"; gene_id "Isoform76216_150.gene"; gene_name "Isoform76216_150";
chr12	Mandalorion	exon	71008641	71009059	.	+	.	transcript_id "Isoform76216_150"; gene_id "Isoform76216_150.gene"; gene_name "Isoform76216_150";
chr12	Mandalorion	CDS	71008641	71008819	.	+	.	transcript_id "Isoform76216_150"; gene_id "Isoform76216_150.gene"; gene_name "Isoform76216_150";
chr12	Mandalorion	stop_codon	71008820	71008822	.	+	.	transcript_id "Isoform76216_150"; gene_id "Isoform76216_150.gene"; gene_name "Isoform76216_150";
chr12	Mandalorion	transcript	71021467	71041276	.	+	.	transcript_id "Isoform76245_8212"; gene_id "Isoform76245_8212.gene"; gene_name "Isoform76245_8212";
chr12	Mandalorion	exon	71021467	71021541	.	+	.	transcript_id "Isoform76245_8212"; gene_id "Isoform76245_8212.gene"; gene_name "Isoform76245_8212";
chr12	Mandalorion	start_codon	71021521	71021523	.	+	.	transcript_id "Isoform76245_8212"; gene_id "Isoform76245_8212.gene"; gene_name "Isoform76245_8212";
chr12	Mandalorion	CDS	71021521	71021541	.	+	.	transcript_id "Isoform76245_8212"; gene_id "Isoform76245_8212.gene"; gene_name "Isoform76245_8212";
chr12	Mandalorion	exon	71025507	71025589	.	+	.	transcript_id "Isoform76245_8212"; gene_id "Isoform76245_8212.gene"; gene_name "Isoform76245_8212";
chr12	Mandalorion	CDS	71025507	71025589	.	+	.	transcript_id "Isoform76245_8212"; gene_id "Isoform76245_8212.gene"; gene_name "Isoform76245_8212";
chr12	Mandalorion	exon	71030093	71030216	.	+	.	transcript_id "Isoform76245_8212"; gene_id "Isoform76245_8212.gene"; gene_name "Isoform76245_8212";
chr12	Mandalorion	CDS	71030093	71030216	.	+	.	transcript_id "Isoform76245_8212"; gene_id "Isoform76245_8212.gene"; gene_name "Isoform76245_8212";
chr12	Mandalorion	exon	71031267	71031368	.	+	.	transcript_id "Isoform76245_8212"; gene_id "Isoform76245_8212.gene"; gene_name "Isoform76245_8212";
chr12	Mandalorion	CDS	71031267	71031368	.	+	.	transcript_id "Isoform76245_8212"; gene_id "Isoform76245_8212.gene"; gene_name "Isoform76245_8212";
chr12	Mandalorion	exon	71031446	71031519	.	+	.	transcript_id "Isoform76245_8212"; gene_id "Isoform76245_8212.gene"; gene_name "Isoform76245_8212";
chr12	Mandalorion	CDS	71031446	71031519	.	+	.	transcript_id "Isoform76245_8212"; gene_id "Isoform76245_8212.gene"; gene_name "Isoform76245_8212";
chr12	Mandalorion	exon	71033637	71033709	.	+	.	transcript_id "Isoform76245_8212"; gene_id "Isoform76245_8212.gene"; gene_name "Isoform76245_8212";
chr12	Mandalorion	CDS	71033637	71033709	.	+	.	transcript_id "Isoform76245_8212"; gene_id "Isoform76245_8212.gene"; gene_name "Isoform76245_8212";
chr12	Mandalorion	exon	71035198	71035263	.	+	.	transcript_id "Isoform76245_8212"; gene_id "Isoform76245_8212.gene"; gene_name "Isoform76245_8212";
chr12	Mandalorion	CDS	71035198	71035263	.	+	.	transcript_id "Isoform76245_8212"; gene_id "Isoform76245_8212.gene"; gene_name "Isoform76245_8212";
chr12	Mandalorion	exon	71037259	71037305	.	+	.	transcript_id "Isoform76245_8212"; gene_id "Isoform76245_8212.gene"; gene_name "Isoform76245_8212";
chr12	Mandalorion	CDS	71037259	71037305	.	+	.	transcript_id "Isoform76245_8212"; gene_id "Isoform76245_8212.gene"; gene_name "Isoform76245_8212";
chr12	Mandalorion	exon	71039787	71039854	.	+	.	transcript_id "Isoform76245_8212"; gene_id "Isoform76245_8212.gene"; gene_name "Isoform76245_8212";
chr12	Mandalorion	CDS	71039787	71039854	.	+	.	transcript_id "Isoform76245_8212"; gene_id "Isoform76245_8212.gene"; gene_name "Isoform76245_8212";
chr12	Mandalorion	exon	71040280	71040344	.	+	.	transcript_id "Isoform76245_8212"; gene_id "Isoform76245_8212.gene"; gene_name "Isoform76245_8212";
chr12	Mandalorion	CDS	71040280	71040344	.	+	.	transcript_id "Isoform76245_8212"; gene_id "Isoform76245_8212.gene"; gene_name "Isoform76245_8212";
chr12	Mandalorion	exon	71041125	71041276	.	+	.	transcript_id "Isoform76245_8212"; gene_id "Isoform76245_8212.gene"; gene_name "Isoform76245_8212";
chr12	Mandalorion	CDS	71041125	71041166	.	+	.	transcript_id "Isoform76245_8212"; gene_id "Isoform76245_8212.gene"; gene_name "Isoform76245_8212";
chr12	Mandalorion	stop_codon	71041167	71041169	.	+	.	transcript_id "Isoform76245_8212"; gene_id "Isoform76245_8212.gene"; gene_name "Isoform76245_8212";
chr12	Mandalorion	transcript	71021490	71041696	.	+	.	transcript_id "Isoform76247_355"; gene_id "Isoform76247_355.gene"; gene_name "Isoform76247_355";
chr12	Mandalorion	exon	71021490	71021541	.	+	.	transcript_id "Isoform76247_355"; gene_id "Isoform76247_355.gene"; gene_name "Isoform76247_355";
chr12	Mandalorion	start_codon	71021521	71021523	.	+	.	transcript_id "Isoform76247_355"; gene_id "Isoform76247_355.gene"; gene_name "Isoform76247_355";
chr12	Mandalorion	CDS	71021521	71021541	.	+	.	transcript_id "Isoform76247_355"; gene_id "Isoform76247_355.gene"; gene_name "Isoform76247_355";
chr12	Mandalorion	exon	71025507	71025589	.	+	.	transcript_id "Isoform76247_355"; gene_id "Isoform76247_355.gene"; gene_name "Isoform76247_355";
chr12	Mandalorion	CDS	71025507	71025589	.	+	.	transcript_id "Isoform76247_355"; gene_id "Isoform76247_355.gene"; gene_name "Isoform76247_355";
chr12	Mandalorion	exon	71030093	71030216	.	+	.	transcript_id "Isoform76247_355"; gene_id "Isoform76247_355.gene"; gene_name "Isoform76247_355";
chr12	Mandalorion	CDS	71030093	71030216	.	+	.	transcript_id "Isoform76247_355"; gene_id "Isoform76247_355.gene"; gene_name "Isoform76247_355";
chr12	Mandalorion	exon	71031267	71031368	.	+	.	transcript_id "Isoform76247_355"; gene_id "Isoform76247_355.gene"; gene_name "Isoform76247_355";
chr12	Mandalorion	CDS	71031267	71031368	.	+	.	transcript_id "Isoform76247_355"; gene_id "Isoform76247_355.gene"; gene_name "Isoform76247_355";
chr12	Mandalorion	exon	71031446	71031519	.	+	.	transcript_id "Isoform76247_355"; gene_id "Isoform76247_355.gene"; gene_name "Isoform76247_355";
chr12	Mandalorion	CDS	71031446	71031519	.	+	.	transcript_id "Isoform76247_355"; gene_id "Isoform76247_355.gene"; gene_name "Isoform76247_355";
chr12	Mandalorion	exon	71033637	71033709	.	+	.	transcript_id "Isoform76247_355"; gene_id "Isoform76247_355.gene"; gene_name "Isoform76247_355";
chr12	Mandalorion	CDS	71033637	71033709	.	+	.	transcript_id "Isoform76247_355"; gene_id "Isoform76247_355.gene"; gene_name "Isoform76247_355";
chr12	Mandalorion	exon	71035198	71035263	.	+	.	transcript_id "Isoform76247_355"; gene_id "Isoform76247_355.gene"; gene_name "Isoform76247_355";
chr12	Mandalorion	CDS	71035198	71035263	.	+	.	transcript_id "Isoform76247_355"; gene_id "Isoform76247_355.gene"; gene_name "Isoform76247_355";
chr12	Mandalorion	exon	71037259	71037305	.	+	.	transcript_id "Isoform76247_355"; gene_id "Isoform76247_355.gene"; gene_name "Isoform76247_355";
chr12	Mandalorion	CDS	71037259	71037305	.	+	.	transcript_id "Isoform76247_355"; gene_id "Isoform76247_355.gene"; gene_name "Isoform76247_355";
chr12	Mandalorion	exon	71039787	71039854	.	+	.	transcript_id "Isoform76247_355"; gene_id "Isoform76247_355.gene"; gene_name "Isoform76247_355";
chr12	Mandalorion	CDS	71039787	71039854	.	+	.	transcript_id "Isoform76247_355"; gene_id "Isoform76247_355.gene"; gene_name "Isoform76247_355";
chr12	Mandalorion	exon	71040280	71040344	.	+	.	transcript_id "Isoform76247_355"; gene_id "Isoform76247_355.gene"; gene_name "Isoform76247_355";
chr12	Mandalorion	CDS	71040280	71040344	.	+	.	transcript_id "Isoform76247_355"; gene_id "Isoform76247_355.gene"; gene_name "Isoform76247_355";
chr12	Mandalorion	exon	71041125	71041696	.	+	.	transcript_id "Isoform76247_355"; gene_id "Isoform76247_355.gene"; gene_name "Isoform76247_355";
chr12	Mandalorion	CDS	71041125	71041166	.	+	.	transcript_id "Isoform76247_355"; gene_id "Isoform76247_355.gene"; gene_name "Isoform76247_355";
chr12	Mandalorion	stop_codon	71041167	71041169	.	+	.	transcript_id "Isoform76247_355"; gene_id "Isoform76247_355.gene"; gene_name "Isoform76247_355";
chr12	Mandalorion	transcript	71021490	71041276	.	+	.	transcript_id "Isoform76253_132"; gene_id "Isoform76253_132.gene"; gene_name "Isoform76253_132";
chr12	Mandalorion	exon	71021490	71021541	.	+	.	transcript_id "Isoform76253_132"; gene_id "Isoform76253_132.gene"; gene_name "Isoform76253_132";
chr12	Mandalorion	exon	71025507	71025589	.	+	.	transcript_id "Isoform76253_132"; gene_id "Isoform76253_132.gene"; gene_name "Isoform76253_132";
chr12	Mandalorion	exon	71030093	71030216	.	+	.	transcript_id "Isoform76253_132"; gene_id "Isoform76253_132.gene"; gene_name "Isoform76253_132";
chr12	Mandalorion	exon	71031267	71031519	.	+	.	transcript_id "Isoform76253_132"; gene_id "Isoform76253_132.gene"; gene_name "Isoform76253_132";
chr12	Mandalorion	start_codon	71031467	71031469	.	+	.	transcript_id "Isoform76253_132"; gene_id "Isoform76253_132.gene"; gene_name "Isoform76253_132";
chr12	Mandalorion	CDS	71031467	71031519	.	+	.	transcript_id "Isoform76253_132"; gene_id "Isoform76253_132.gene"; gene_name "Isoform76253_132";
chr12	Mandalorion	exon	71033637	71033709	.	+	.	transcript_id "Isoform76253_132"; gene_id "Isoform76253_132.gene"; gene_name "Isoform76253_132";
chr12	Mandalorion	CDS	71033637	71033709	.	+	.	transcript_id "Isoform76253_132"; gene_id "Isoform76253_132.gene"; gene_name "Isoform76253_132";
chr12	Mandalorion	exon	71035198	71035263	.	+	.	transcript_id "Isoform76253_132"; gene_id "Isoform76253_132.gene"; gene_name "Isoform76253_132";
chr12	Mandalorion	CDS	71035198	71035263	.	+	.	transcript_id "Isoform76253_132"; gene_id "Isoform76253_132.gene"; gene_name "Isoform76253_132";
chr12	Mandalorion	exon	71037259	71037305	.	+	.	transcript_id "Isoform76253_132"; gene_id "Isoform76253_132.gene"; gene_name "Isoform76253_132";
chr12	Mandalorion	CDS	71037259	71037305	.	+	.	transcript_id "Isoform76253_132"; gene_id "Isoform76253_132.gene"; gene_name "Isoform76253_132";
chr12	Mandalorion	exon	71039787	71039854	.	+	.	transcript_id "Isoform76253_132"; gene_id "Isoform76253_132.gene"; gene_name "Isoform76253_132";
chr12	Mandalorion	CDS	71039787	71039854	.	+	.	transcript_id "Isoform76253_132"; gene_id "Isoform76253_132.gene"; gene_name "Isoform76253_132";
chr12	Mandalorion	exon	71040280	71040344	.	+	.	transcript_id "Isoform76253_132"; gene_id "Isoform76253_132.gene"; gene_name "Isoform76253_132";
chr12	Mandalorion	CDS	71040280	71040344	.	+	.	transcript_id "Isoform76253_132"; gene_id "Isoform76253_132.gene"; gene_name "Isoform76253_132";
chr12	Mandalorion	exon	71041125	71041276	.	+	.	transcript_id "Isoform76253_132"; gene_id "Isoform76253_132.gene"; gene_name "Isoform76253_132";
chr12	Mandalorion	CDS	71041125	71041166	.	+	.	transcript_id "Isoform76253_132"; gene_id "Isoform76253_132.gene"; gene_name "Isoform76253_132";
chr12	Mandalorion	stop_codon	71041167	71041169	.	+	.	transcript_id "Isoform76253_132"; gene_id "Isoform76253_132.gene"; gene_name "Isoform76253_132";
chr12	Mandalorion	transcript	71021490	71041290	.	+	.	transcript_id "Isoform76258_111"; gene_id "Isoform76258_111.gene"; gene_name "Isoform76258_111";
chr12	Mandalorion	exon	71021490	71021541	.	+	.	transcript_id "Isoform76258_111"; gene_id "Isoform76258_111.gene"; gene_name "Isoform76258_111";
chr12	Mandalorion	exon	71025507	71025589	.	+	.	transcript_id "Isoform76258_111"; gene_id "Isoform76258_111.gene"; gene_name "Isoform76258_111";
chr12	Mandalorion	exon	71030098	71030216	.	+	.	transcript_id "Isoform76258_111"; gene_id "Isoform76258_111.gene"; gene_name "Isoform76258_111";
chr12	Mandalorion	start_codon	71030214	71030216	.	+	.	transcript_id "Isoform76258_111"; gene_id "Isoform76258_111.gene"; gene_name "Isoform76258_111";
chr12	Mandalorion	CDS	71030214	71030216	.	+	.	transcript_id "Isoform76258_111"; gene_id "Isoform76258_111.gene"; gene_name "Isoform76258_111";
chr12	Mandalorion	exon	71031267	71031368	.	+	.	transcript_id "Isoform76258_111"; gene_id "Isoform76258_111.gene"; gene_name "Isoform76258_111";
chr12	Mandalorion	CDS	71031267	71031368	.	+	.	transcript_id "Isoform76258_111"; gene_id "Isoform76258_111.gene"; gene_name "Isoform76258_111";
chr12	Mandalorion	exon	71031446	71031519	.	+	.	transcript_id "Isoform76258_111"; gene_id "Isoform76258_111.gene"; gene_name "Isoform76258_111";
chr12	Mandalorion	CDS	71031446	71031519	.	+	.	transcript_id "Isoform76258_111"; gene_id "Isoform76258_111.gene"; gene_name "Isoform76258_111";
chr12	Mandalorion	exon	71033637	71033709	.	+	.	transcript_id "Isoform76258_111"; gene_id "Isoform76258_111.gene"; gene_name "Isoform76258_111";
chr12	Mandalorion	CDS	71033637	71033709	.	+	.	transcript_id "Isoform76258_111"; gene_id "Isoform76258_111.gene"; gene_name "Isoform76258_111";
chr12	Mandalorion	exon	71035198	71035263	.	+	.	transcript_id "Isoform76258_111"; gene_id "Isoform76258_111.gene"; gene_name "Isoform76258_111";
chr12	Mandalorion	CDS	71035198	71035263	.	+	.	transcript_id "Isoform76258_111"; gene_id "Isoform76258_111.gene"; gene_name "Isoform76258_111";
chr12	Mandalorion	exon	71037259	71037305	.	+	.	transcript_id "Isoform76258_111"; gene_id "Isoform76258_111.gene"; gene_name "Isoform76258_111";
chr12	Mandalorion	CDS	71037259	71037305	.	+	.	transcript_id "Isoform76258_111"; gene_id "Isoform76258_111.gene"; gene_name "Isoform76258_111";
chr12	Mandalorion	exon	71039787	71039854	.	+	.	transcript_id "Isoform76258_111"; gene_id "Isoform76258_111.gene"; gene_name "Isoform76258_111";
chr12	Mandalorion	CDS	71039787	71039854	.	+	.	transcript_id "Isoform76258_111"; gene_id "Isoform76258_111.gene"; gene_name "Isoform76258_111";
chr12	Mandalorion	exon	71040280	71040344	.	+	.	transcript_id "Isoform76258_111"; gene_id "Isoform76258_111.gene"; gene_name "Isoform76258_111";
chr12	Mandalorion	CDS	71040280	71040344	.	+	.	transcript_id "Isoform76258_111"; gene_id "Isoform76258_111.gene"; gene_name "Isoform76258_111";
chr12	Mandalorion	exon	71041125	71041290	.	+	.	transcript_id "Isoform76258_111"; gene_id "Isoform76258_111.gene"; gene_name "Isoform76258_111";
chr12	Mandalorion	CDS	71041125	71041166	.	+	.	transcript_id "Isoform76258_111"; gene_id "Isoform76258_111.gene"; gene_name "Isoform76258_111";
chr12	Mandalorion	stop_codon	71041167	71041169	.	+	.	transcript_id "Isoform76258_111"; gene_id "Isoform76258_111.gene"; gene_name "Isoform76258_111";
chr12	Mandalorion	transcript	71056479	71062370	.	-	.	transcript_id "Isoform76289_13"; gene_id "Isoform76289_13.gene"; gene_name "Isoform76289_13";
chr12	Mandalorion	exon	71056479	71057253	.	-	.	transcript_id "Isoform76289_13"; gene_id "Isoform76289_13.gene"; gene_name "Isoform76289_13";
chr12	Mandalorion	exon	71061230	71061281	.	-	.	transcript_id "Isoform76289_13"; gene_id "Isoform76289_13.gene"; gene_name "Isoform76289_13";
chr12	Mandalorion	exon	71062281	71062370	.	-	.	transcript_id "Isoform76289_13"; gene_id "Isoform76289_13.gene"; gene_name "Isoform76289_13";
chr12	Mandalorion	transcript	71060594	71062351	.	-	.	transcript_id "Isoform76291_7"; gene_id "Isoform76291_7.gene"; gene_name "Isoform76291_7";
chr12	Mandalorion	exon	71060594	71061281	.	-	.	transcript_id "Isoform76291_7"; gene_id "Isoform76291_7.gene"; gene_name "Isoform76291_7";
chr12	Mandalorion	exon	71062281	71062351	.	-	.	transcript_id "Isoform76291_7"; gene_id "Isoform76291_7.gene"; gene_name "Isoform76291_7";
chr12	Mandalorion	transcript	71060594	71062362	.	-	.	transcript_id "Isoform76292_26"; gene_id "Isoform76292_26.gene"; gene_name "Isoform76292_26";
chr12	Mandalorion	exon	71060594	71062362	.	-	.	transcript_id "Isoform76292_26"; gene_id "Isoform76292_26.gene"; gene_name "Isoform76292_26";
chr12	Mandalorion	transcript	71062813	71122178	.	+	.	transcript_id "Isoform76310_4"; gene_id "Isoform76310_4.gene"; gene_name "Isoform76310_4";
chr12	Mandalorion	exon	71062813	71062935	.	+	.	transcript_id "Isoform76310_4"; gene_id "Isoform76310_4.gene"; gene_name "Isoform76310_4";
chr12	Mandalorion	exon	71063865	71063922	.	+	.	transcript_id "Isoform76310_4"; gene_id "Isoform76310_4.gene"; gene_name "Isoform76310_4";
chr12	Mandalorion	start_codon	71063917	71063919	.	+	.	transcript_id "Isoform76310_4"; gene_id "Isoform76310_4.gene"; gene_name "Isoform76310_4";
chr12	Mandalorion	CDS	71063917	71063922	.	+	.	transcript_id "Isoform76310_4"; gene_id "Isoform76310_4.gene"; gene_name "Isoform76310_4";
chr12	Mandalorion	exon	71066148	71066258	.	+	.	transcript_id "Isoform76310_4"; gene_id "Isoform76310_4.gene"; gene_name "Isoform76310_4";
chr12	Mandalorion	CDS	71066148	71066258	.	+	.	transcript_id "Isoform76310_4"; gene_id "Isoform76310_4.gene"; gene_name "Isoform76310_4";
chr12	Mandalorion	exon	71068967	71069032	.	+	.	transcript_id "Isoform76310_4"; gene_id "Isoform76310_4.gene"; gene_name "Isoform76310_4";
chr12	Mandalorion	CDS	71068967	71069032	.	+	.	transcript_id "Isoform76310_4"; gene_id "Isoform76310_4.gene"; gene_name "Isoform76310_4";
chr12	Mandalorion	exon	71070274	71070364	.	+	.	transcript_id "Isoform76310_4"; gene_id "Isoform76310_4.gene"; gene_name "Isoform76310_4";
chr12	Mandalorion	CDS	71070274	71070364	.	+	.	transcript_id "Isoform76310_4"; gene_id "Isoform76310_4.gene"; gene_name "Isoform76310_4";
chr12	Mandalorion	exon	71083884	71083963	.	+	.	transcript_id "Isoform76310_4"; gene_id "Isoform76310_4.gene"; gene_name "Isoform76310_4";
chr12	Mandalorion	CDS	71083884	71083963	.	+	.	transcript_id "Isoform76310_4"; gene_id "Isoform76310_4.gene"; gene_name "Isoform76310_4";
chr12	Mandalorion	exon	71084045	71084139	.	+	.	transcript_id "Isoform76310_4"; gene_id "Isoform76310_4.gene"; gene_name "Isoform76310_4";
chr12	Mandalorion	CDS	71084045	71084139	.	+	.	transcript_id "Isoform76310_4"; gene_id "Isoform76310_4.gene"; gene_name "Isoform76310_4";
chr12	Mandalorion	exon	71086613	71086745	.	+	.	transcript_id "Isoform76310_4"; gene_id "Isoform76310_4.gene"; gene_name "Isoform76310_4";
chr12	Mandalorion	CDS	71086613	71086745	.	+	.	transcript_id "Isoform76310_4"; gene_id "Isoform76310_4.gene"; gene_name "Isoform76310_4";
chr12	Mandalorion	exon	71091798	71091877	.	+	.	transcript_id "Isoform76310_4"; gene_id "Isoform76310_4.gene"; gene_name "Isoform76310_4";
chr12	Mandalorion	CDS	71091798	71091877	.	+	.	transcript_id "Isoform76310_4"; gene_id "Isoform76310_4.gene"; gene_name "Isoform76310_4";
chr12	Mandalorion	exon	71092888	71092964	.	+	.	transcript_id "Isoform76310_4"; gene_id "Isoform76310_4.gene"; gene_name "Isoform76310_4";
chr12	Mandalorion	CDS	71092888	71092964	.	+	.	transcript_id "Isoform76310_4"; gene_id "Isoform76310_4.gene"; gene_name "Isoform76310_4";
chr12	Mandalorion	exon	71093968	71094134	.	+	.	transcript_id "Isoform76310_4"; gene_id "Isoform76310_4.gene"; gene_name "Isoform76310_4";
chr12	Mandalorion	CDS	71093968	71094134	.	+	.	transcript_id "Isoform76310_4"; gene_id "Isoform76310_4.gene"; gene_name "Isoform76310_4";
chr12	Mandalorion	exon	71106836	71106908	.	+	.	transcript_id "Isoform76310_4"; gene_id "Isoform76310_4.gene"; gene_name "Isoform76310_4";
chr12	Mandalorion	CDS	71106836	71106908	.	+	.	transcript_id "Isoform76310_4"; gene_id "Isoform76310_4.gene"; gene_name "Isoform76310_4";
chr12	Mandalorion	exon	71108056	71108150	.	+	.	transcript_id "Isoform76310_4"; gene_id "Isoform76310_4.gene"; gene_name "Isoform76310_4";
chr12	Mandalorion	CDS	71108056	71108150	.	+	.	transcript_id "Isoform76310_4"; gene_id "Isoform76310_4.gene"; gene_name "Isoform76310_4";
chr12	Mandalorion	exon	71108305	71108402	.	+	.	transcript_id "Isoform76310_4"; gene_id "Isoform76310_4.gene"; gene_name "Isoform76310_4";
chr12	Mandalorion	CDS	71108305	71108402	.	+	.	transcript_id "Isoform76310_4"; gene_id "Isoform76310_4.gene"; gene_name "Isoform76310_4";
chr12	Mandalorion	exon	71109867	71110098	.	+	.	transcript_id "Isoform76310_4"; gene_id "Isoform76310_4.gene"; gene_name "Isoform76310_4";
chr12	Mandalorion	CDS	71109867	71110098	.	+	.	transcript_id "Isoform76310_4"; gene_id "Isoform76310_4.gene"; gene_name "Isoform76310_4";
chr12	Mandalorion	exon	71113853	71114112	.	+	.	transcript_id "Isoform76310_4"; gene_id "Isoform76310_4.gene"; gene_name "Isoform76310_4";
chr12	Mandalorion	CDS	71113853	71114112	.	+	.	transcript_id "Isoform76310_4"; gene_id "Isoform76310_4.gene"; gene_name "Isoform76310_4";
chr12	Mandalorion	exon	71116608	71116805	.	+	.	transcript_id "Isoform76310_4"; gene_id "Isoform76310_4.gene"; gene_name "Isoform76310_4";
chr12	Mandalorion	CDS	71116608	71116805	.	+	.	transcript_id "Isoform76310_4"; gene_id "Isoform76310_4.gene"; gene_name "Isoform76310_4";
chr12	Mandalorion	exon	71118582	71118666	.	+	.	transcript_id "Isoform76310_4"; gene_id "Isoform76310_4.gene"; gene_name "Isoform76310_4";
chr12	Mandalorion	CDS	71118582	71118666	.	+	.	transcript_id "Isoform76310_4"; gene_id "Isoform76310_4.gene"; gene_name "Isoform76310_4";
chr12	Mandalorion	exon	71119364	71119505	.	+	.	transcript_id "Isoform76310_4"; gene_id "Isoform76310_4.gene"; gene_name "Isoform76310_4";
chr12	Mandalorion	CDS	71119364	71119505	.	+	.	transcript_id "Isoform76310_4"; gene_id "Isoform76310_4.gene"; gene_name "Isoform76310_4";
chr12	Mandalorion	exon	71121710	71122178	.	+	.	transcript_id "Isoform76310_4"; gene_id "Isoform76310_4.gene"; gene_name "Isoform76310_4";
chr12	Mandalorion	CDS	71121710	71122173	.	+	.	transcript_id "Isoform76310_4"; gene_id "Isoform76310_4.gene"; gene_name "Isoform76310_4";
chr12	Mandalorion	stop_codon	71122174	71122176	.	+	.	transcript_id "Isoform76310_4"; gene_id "Isoform76310_4.gene"; gene_name "Isoform76310_4";
chr12	Mandalorion	transcript	71169946	71183438	.	-	.	transcript_id "Isoform76318_108"; gene_id "Isoform76318_108.gene"; gene_name "Isoform76318_108";
chr12	Mandalorion	exon	71169946	71170460	.	-	.	transcript_id "Isoform76318_108"; gene_id "Isoform76318_108.gene"; gene_name "Isoform76318_108";
chr12	Mandalorion	exon	71172236	71172331	.	-	.	transcript_id "Isoform76318_108"; gene_id "Isoform76318_108.gene"; gene_name "Isoform76318_108";
chr12	Mandalorion	exon	71173107	71173171	.	-	.	transcript_id "Isoform76318_108"; gene_id "Isoform76318_108.gene"; gene_name "Isoform76318_108";
chr12	Mandalorion	exon	71178775	71178860	.	-	.	transcript_id "Isoform76318_108"; gene_id "Isoform76318_108.gene"; gene_name "Isoform76318_108";
chr12	Mandalorion	exon	71179281	71179416	.	-	.	transcript_id "Isoform76318_108"; gene_id "Isoform76318_108.gene"; gene_name "Isoform76318_108";
chr12	Mandalorion	exon	71183329	71183438	.	-	.	transcript_id "Isoform76318_108"; gene_id "Isoform76318_108.gene"; gene_name "Isoform76318_108";
chr12	Mandalorion	transcript	71169946	71183438	.	-	.	transcript_id "Isoform76320_166"; gene_id "Isoform76320_166.gene"; gene_name "Isoform76320_166";
chr12	Mandalorion	exon	71169946	71170460	.	-	.	transcript_id "Isoform76320_166"; gene_id "Isoform76320_166.gene"; gene_name "Isoform76320_166";
chr12	Mandalorion	exon	71172236	71172331	.	-	.	transcript_id "Isoform76320_166"; gene_id "Isoform76320_166.gene"; gene_name "Isoform76320_166";
chr12	Mandalorion	exon	71173107	71173171	.	-	.	transcript_id "Isoform76320_166"; gene_id "Isoform76320_166.gene"; gene_name "Isoform76320_166";
chr12	Mandalorion	exon	71178775	71178860	.	-	.	transcript_id "Isoform76320_166"; gene_id "Isoform76320_166.gene"; gene_name "Isoform76320_166";
chr12	Mandalorion	exon	71179281	71179416	.	-	.	transcript_id "Isoform76320_166"; gene_id "Isoform76320_166.gene"; gene_name "Isoform76320_166";
chr12	Mandalorion	exon	71180674	71180771	.	-	.	transcript_id "Isoform76320_166"; gene_id "Isoform76320_166.gene"; gene_name "Isoform76320_166";
chr12	Mandalorion	exon	71183329	71183438	.	-	.	transcript_id "Isoform76320_166"; gene_id "Isoform76320_166.gene"; gene_name "Isoform76320_166";
chr12	Mandalorion	transcript	71169946	71183445	.	-	.	transcript_id "Isoform76324_79"; gene_id "Isoform76324_79.gene"; gene_name "Isoform76324_79";
chr12	Mandalorion	exon	71169946	71170460	.	-	.	transcript_id "Isoform76324_79"; gene_id "Isoform76324_79.gene"; gene_name "Isoform76324_79";
chr12	Mandalorion	exon	71172236	71172331	.	-	.	transcript_id "Isoform76324_79"; gene_id "Isoform76324_79.gene"; gene_name "Isoform76324_79";
chr12	Mandalorion	exon	71173107	71173171	.	-	.	transcript_id "Isoform76324_79"; gene_id "Isoform76324_79.gene"; gene_name "Isoform76324_79";
chr12	Mandalorion	exon	71178775	71178860	.	-	.	transcript_id "Isoform76324_79"; gene_id "Isoform76324_79.gene"; gene_name "Isoform76324_79";
chr12	Mandalorion	exon	71179281	71179572	.	-	.	transcript_id "Isoform76324_79"; gene_id "Isoform76324_79.gene"; gene_name "Isoform76324_79";
chr12	Mandalorion	exon	71183329	71183445	.	-	.	transcript_id "Isoform76324_79"; gene_id "Isoform76324_79.gene"; gene_name "Isoform76324_79";
chr12	Mandalorion	transcript	71169946	71183447	.	-	.	transcript_id "Isoform76326_80"; gene_id "Isoform76326_80.gene"; gene_name "Isoform76326_80";
chr12	Mandalorion	exon	71169946	71170460	.	-	.	transcript_id "Isoform76326_80"; gene_id "Isoform76326_80.gene"; gene_name "Isoform76326_80";
chr12	Mandalorion	exon	71172236	71172331	.	-	.	transcript_id "Isoform76326_80"; gene_id "Isoform76326_80.gene"; gene_name "Isoform76326_80";
chr12	Mandalorion	exon	71173107	71173171	.	-	.	transcript_id "Isoform76326_80"; gene_id "Isoform76326_80.gene"; gene_name "Isoform76326_80";
chr12	Mandalorion	exon	71178775	71178860	.	-	.	transcript_id "Isoform76326_80"; gene_id "Isoform76326_80.gene"; gene_name "Isoform76326_80";
chr12	Mandalorion	exon	71179281	71179572	.	-	.	transcript_id "Isoform76326_80"; gene_id "Isoform76326_80.gene"; gene_name "Isoform76326_80";
chr12	Mandalorion	exon	71180674	71180771	.	-	.	transcript_id "Isoform76326_80"; gene_id "Isoform76326_80.gene"; gene_name "Isoform76326_80";
chr12	Mandalorion	exon	71183329	71183447	.	-	.	transcript_id "Isoform76326_80"; gene_id "Isoform76326_80.gene"; gene_name "Isoform76326_80";
chr12	Mandalorion	transcript	71169946	71183445	.	-	.	transcript_id "Isoform76328_392"; gene_id "Isoform76328_392.gene"; gene_name "Isoform76328_392";
chr12	Mandalorion	exon	71169946	71170460	.	-	.	transcript_id "Isoform76328_392"; gene_id "Isoform76328_392.gene"; gene_name "Isoform76328_392";
chr12	Mandalorion	exon	71172236	71172331	.	-	.	transcript_id "Isoform76328_392"; gene_id "Isoform76328_392.gene"; gene_name "Isoform76328_392";
chr12	Mandalorion	exon	71173107	71173171	.	-	.	transcript_id "Isoform76328_392"; gene_id "Isoform76328_392.gene"; gene_name "Isoform76328_392";
chr12	Mandalorion	exon	71178775	71178860	.	-	.	transcript_id "Isoform76328_392"; gene_id "Isoform76328_392.gene"; gene_name "Isoform76328_392";
chr12	Mandalorion	exon	71183329	71183445	.	-	.	transcript_id "Isoform76328_392"; gene_id "Isoform76328_392.gene"; gene_name "Isoform76328_392";
chr12	Mandalorion	transcript	71169946	71183458	.	-	.	transcript_id "Isoform76331_66"; gene_id "Isoform76331_66.gene"; gene_name "Isoform76331_66";
chr12	Mandalorion	exon	71169946	71170460	.	-	.	transcript_id "Isoform76331_66"; gene_id "Isoform76331_66.gene"; gene_name "Isoform76331_66";
chr12	Mandalorion	exon	71172236	71172331	.	-	.	transcript_id "Isoform76331_66"; gene_id "Isoform76331_66.gene"; gene_name "Isoform76331_66";
chr12	Mandalorion	exon	71173107	71173171	.	-	.	transcript_id "Isoform76331_66"; gene_id "Isoform76331_66.gene"; gene_name "Isoform76331_66";
chr12	Mandalorion	exon	71178775	71178860	.	-	.	transcript_id "Isoform76331_66"; gene_id "Isoform76331_66.gene"; gene_name "Isoform76331_66";
chr12	Mandalorion	exon	71180674	71180771	.	-	.	transcript_id "Isoform76331_66"; gene_id "Isoform76331_66.gene"; gene_name "Isoform76331_66";
chr12	Mandalorion	exon	71183329	71183458	.	-	.	transcript_id "Isoform76331_66"; gene_id "Isoform76331_66.gene"; gene_name "Isoform76331_66";
chr12	Mandalorion	transcript	71169946	71183429	.	-	.	transcript_id "Isoform76334_14"; gene_id "Isoform76334_14.gene"; gene_name "Isoform76334_14";
chr12	Mandalorion	exon	71169946	71170460	.	-	.	transcript_id "Isoform76334_14"; gene_id "Isoform76334_14.gene"; gene_name "Isoform76334_14";
chr12	Mandalorion	exon	71172236	71172331	.	-	.	transcript_id "Isoform76334_14"; gene_id "Isoform76334_14.gene"; gene_name "Isoform76334_14";
chr12	Mandalorion	exon	71173107	71173171	.	-	.	transcript_id "Isoform76334_14"; gene_id "Isoform76334_14.gene"; gene_name "Isoform76334_14";
chr12	Mandalorion	exon	71179281	71179416	.	-	.	transcript_id "Isoform76334_14"; gene_id "Isoform76334_14.gene"; gene_name "Isoform76334_14";
chr12	Mandalorion	exon	71183329	71183429	.	-	.	transcript_id "Isoform76334_14"; gene_id "Isoform76334_14.gene"; gene_name "Isoform76334_14";
chr12	Mandalorion	transcript	71169946	71183438	.	-	.	transcript_id "Isoform76339_208"; gene_id "Isoform76339_208.gene"; gene_name "Isoform76339_208";
chr12	Mandalorion	exon	71169946	71170460	.	-	.	transcript_id "Isoform76339_208"; gene_id "Isoform76339_208.gene"; gene_name "Isoform76339_208";
chr12	Mandalorion	exon	71172236	71172331	.	-	.	transcript_id "Isoform76339_208"; gene_id "Isoform76339_208.gene"; gene_name "Isoform76339_208";
chr12	Mandalorion	exon	71173107	71173171	.	-	.	transcript_id "Isoform76339_208"; gene_id "Isoform76339_208.gene"; gene_name "Isoform76339_208";
chr12	Mandalorion	exon	71183329	71183438	.	-	.	transcript_id "Isoform76339_208"; gene_id "Isoform76339_208.gene"; gene_name "Isoform76339_208";
chr12	Mandalorion	transcript	71182336	71183421	.	-	.	transcript_id "Isoform76345_87"; gene_id "Isoform76345_87.gene"; gene_name "Isoform76345_87";
chr12	Mandalorion	exon	71182336	71183421	.	-	.	transcript_id "Isoform76345_87"; gene_id "Isoform76345_87.gene"; gene_name "Isoform76345_87";
chr12	Mandalorion	start_codon	71183324	71183326	.	-	.	transcript_id "Isoform76345_87"; gene_id "Isoform76345_87.gene"; gene_name "Isoform76345_87";
chr12	Mandalorion	CDS	71182907	71183326	.	-	.	transcript_id "Isoform76345_87"; gene_id "Isoform76345_87.gene"; gene_name "Isoform76345_87";
chr12	Mandalorion	stop_codon	71182904	71182906	.	-	.	transcript_id "Isoform76345_87"; gene_id "Isoform76345_87.gene"; gene_name "Isoform76345_87";
chr12	Mandalorion	transcript	71184008	71198038	.	+	.	transcript_id "Isoform76347_3"; gene_id "Isoform76347_3.gene"; gene_name "Isoform76347_3";
chr12	Mandalorion	exon	71184008	71184812	.	+	.	transcript_id "Isoform76347_3"; gene_id "Isoform76347_3.gene"; gene_name "Isoform76347_3";
chr12	Mandalorion	start_codon	71184614	71184616	.	+	.	transcript_id "Isoform76347_3"; gene_id "Isoform76347_3.gene"; gene_name "Isoform76347_3";
chr12	Mandalorion	CDS	71184614	71184812	.	+	.	transcript_id "Isoform76347_3"; gene_id "Isoform76347_3.gene"; gene_name "Isoform76347_3";
chr12	Mandalorion	exon	71186429	71186502	.	+	.	transcript_id "Isoform76347_3"; gene_id "Isoform76347_3.gene"; gene_name "Isoform76347_3";
chr12	Mandalorion	CDS	71186429	71186502	.	+	.	transcript_id "Isoform76347_3"; gene_id "Isoform76347_3.gene"; gene_name "Isoform76347_3";
chr12	Mandalorion	exon	71187639	71187708	.	+	.	transcript_id "Isoform76347_3"; gene_id "Isoform76347_3.gene"; gene_name "Isoform76347_3";
chr12	Mandalorion	CDS	71187639	71187708	.	+	.	transcript_id "Isoform76347_3"; gene_id "Isoform76347_3.gene"; gene_name "Isoform76347_3";
chr12	Mandalorion	exon	71188824	71188893	.	+	.	transcript_id "Isoform76347_3"; gene_id "Isoform76347_3.gene"; gene_name "Isoform76347_3";
chr12	Mandalorion	CDS	71188824	71188893	.	+	.	transcript_id "Isoform76347_3"; gene_id "Isoform76347_3.gene"; gene_name "Isoform76347_3";
chr12	Mandalorion	exon	71195018	71195192	.	+	.	transcript_id "Isoform76347_3"; gene_id "Isoform76347_3.gene"; gene_name "Isoform76347_3";
chr12	Mandalorion	CDS	71195018	71195192	.	+	.	transcript_id "Isoform76347_3"; gene_id "Isoform76347_3.gene"; gene_name "Isoform76347_3";
chr12	Mandalorion	exon	71197017	71197238	.	+	.	transcript_id "Isoform76347_3"; gene_id "Isoform76347_3.gene"; gene_name "Isoform76347_3";
chr12	Mandalorion	CDS	71197017	71197238	.	+	.	transcript_id "Isoform76347_3"; gene_id "Isoform76347_3.gene"; gene_name "Isoform76347_3";
chr12	Mandalorion	exon	71197446	71198038	.	+	.	transcript_id "Isoform76347_3"; gene_id "Isoform76347_3.gene"; gene_name "Isoform76347_3";
chr12	Mandalorion	CDS	71197446	71197478	.	+	.	transcript_id "Isoform76347_3"; gene_id "Isoform76347_3.gene"; gene_name "Isoform76347_3";
chr12	Mandalorion	stop_codon	71197479	71197481	.	+	.	transcript_id "Isoform76347_3"; gene_id "Isoform76347_3.gene"; gene_name "Isoform76347_3";
chr12	Mandalorion	transcript	71183951	71201665	.	+	.	transcript_id "Isoform76348_4"; gene_id "Isoform76348_4.gene"; gene_name "Isoform76348_4";
chr12	Mandalorion	exon	71183951	71184812	.	+	.	transcript_id "Isoform76348_4"; gene_id "Isoform76348_4.gene"; gene_name "Isoform76348_4";
chr12	Mandalorion	start_codon	71184614	71184616	.	+	.	transcript_id "Isoform76348_4"; gene_id "Isoform76348_4.gene"; gene_name "Isoform76348_4";
chr12	Mandalorion	CDS	71184614	71184812	.	+	.	transcript_id "Isoform76348_4"; gene_id "Isoform76348_4.gene"; gene_name "Isoform76348_4";
chr12	Mandalorion	exon	71186429	71186502	.	+	.	transcript_id "Isoform76348_4"; gene_id "Isoform76348_4.gene"; gene_name "Isoform76348_4";
chr12	Mandalorion	CDS	71186429	71186502	.	+	.	transcript_id "Isoform76348_4"; gene_id "Isoform76348_4.gene"; gene_name "Isoform76348_4";
chr12	Mandalorion	exon	71187639	71187708	.	+	.	transcript_id "Isoform76348_4"; gene_id "Isoform76348_4.gene"; gene_name "Isoform76348_4";
chr12	Mandalorion	CDS	71187639	71187708	.	+	.	transcript_id "Isoform76348_4"; gene_id "Isoform76348_4.gene"; gene_name "Isoform76348_4";
chr12	Mandalorion	exon	71188824	71188893	.	+	.	transcript_id "Isoform76348_4"; gene_id "Isoform76348_4.gene"; gene_name "Isoform76348_4";
chr12	Mandalorion	CDS	71188824	71188893	.	+	.	transcript_id "Isoform76348_4"; gene_id "Isoform76348_4.gene"; gene_name "Isoform76348_4";
chr12	Mandalorion	exon	71195018	71195192	.	+	.	transcript_id "Isoform76348_4"; gene_id "Isoform76348_4.gene"; gene_name "Isoform76348_4";
chr12	Mandalorion	CDS	71195018	71195192	.	+	.	transcript_id "Isoform76348_4"; gene_id "Isoform76348_4.gene"; gene_name "Isoform76348_4";
chr12	Mandalorion	exon	71197017	71197238	.	+	.	transcript_id "Isoform76348_4"; gene_id "Isoform76348_4.gene"; gene_name "Isoform76348_4";
chr12	Mandalorion	CDS	71197017	71197238	.	+	.	transcript_id "Isoform76348_4"; gene_id "Isoform76348_4.gene"; gene_name "Isoform76348_4";
chr12	Mandalorion	exon	71199424	71199571	.	+	.	transcript_id "Isoform76348_4"; gene_id "Isoform76348_4.gene"; gene_name "Isoform76348_4";
chr12	Mandalorion	CDS	71199424	71199571	.	+	.	transcript_id "Isoform76348_4"; gene_id "Isoform76348_4.gene"; gene_name "Isoform76348_4";
chr12	Mandalorion	exon	71201536	71201665	.	+	.	transcript_id "Isoform76348_4"; gene_id "Isoform76348_4.gene"; gene_name "Isoform76348_4";
chr12	Mandalorion	CDS	71201536	71201660	.	+	.	transcript_id "Isoform76348_4"; gene_id "Isoform76348_4.gene"; gene_name "Isoform76348_4";
chr12	Mandalorion	stop_codon	71201661	71201663	.	+	.	transcript_id "Isoform76348_4"; gene_id "Isoform76348_4.gene"; gene_name "Isoform76348_4";
chr12	Mandalorion	transcript	71356664	71366867	.	+	.	transcript_id "Isoform76351_11"; gene_id "Isoform76351_11.gene"; gene_name "Isoform76351_11";
chr12	Mandalorion	exon	71356664	71357081	.	+	.	transcript_id "Isoform76351_11"; gene_id "Isoform76351_11.gene"; gene_name "Isoform76351_11";
chr12	Mandalorion	start_codon	71356758	71356760	.	+	.	transcript_id "Isoform76351_11"; gene_id "Isoform76351_11.gene"; gene_name "Isoform76351_11";
chr12	Mandalorion	CDS	71356758	71357081	.	+	.	transcript_id "Isoform76351_11"; gene_id "Isoform76351_11.gene"; gene_name "Isoform76351_11";
chr12	Mandalorion	exon	71359460	71359592	.	+	.	transcript_id "Isoform76351_11"; gene_id "Isoform76351_11.gene"; gene_name "Isoform76351_11";
chr12	Mandalorion	CDS	71359460	71359592	.	+	.	transcript_id "Isoform76351_11"; gene_id "Isoform76351_11.gene"; gene_name "Isoform76351_11";
chr12	Mandalorion	exon	71360559	71360714	.	+	.	transcript_id "Isoform76351_11"; gene_id "Isoform76351_11.gene"; gene_name "Isoform76351_11";
chr12	Mandalorion	CDS	71360559	71360714	.	+	.	transcript_id "Isoform76351_11"; gene_id "Isoform76351_11.gene"; gene_name "Isoform76351_11";
chr12	Mandalorion	exon	71363834	71366867	.	+	.	transcript_id "Isoform76351_11"; gene_id "Isoform76351_11.gene"; gene_name "Isoform76351_11";
chr12	Mandalorion	CDS	71363834	71365665	.	+	.	transcript_id "Isoform76351_11"; gene_id "Isoform76351_11.gene"; gene_name "Isoform76351_11";
chr12	Mandalorion	stop_codon	71365666	71365668	.	+	.	transcript_id "Isoform76351_11"; gene_id "Isoform76351_11.gene"; gene_name "Isoform76351_11";
chr12	Mandalorion	transcript	71356559	71366865	.	+	.	transcript_id "Isoform76352_6"; gene_id "Isoform76352_6.gene"; gene_name "Isoform76352_6";
chr12	Mandalorion	exon	71356559	71357081	.	+	.	transcript_id "Isoform76352_6"; gene_id "Isoform76352_6.gene"; gene_name "Isoform76352_6";
chr12	Mandalorion	start_codon	71356758	71356760	.	+	.	transcript_id "Isoform76352_6"; gene_id "Isoform76352_6.gene"; gene_name "Isoform76352_6";
chr12	Mandalorion	CDS	71356758	71357081	.	+	.	transcript_id "Isoform76352_6"; gene_id "Isoform76352_6.gene"; gene_name "Isoform76352_6";
chr12	Mandalorion	exon	71359460	71359592	.	+	.	transcript_id "Isoform76352_6"; gene_id "Isoform76352_6.gene"; gene_name "Isoform76352_6";
chr12	Mandalorion	CDS	71359460	71359592	.	+	.	transcript_id "Isoform76352_6"; gene_id "Isoform76352_6.gene"; gene_name "Isoform76352_6";
chr12	Mandalorion	exon	71360559	71360714	.	+	.	transcript_id "Isoform76352_6"; gene_id "Isoform76352_6.gene"; gene_name "Isoform76352_6";
chr12	Mandalorion	CDS	71360559	71360714	.	+	.	transcript_id "Isoform76352_6"; gene_id "Isoform76352_6.gene"; gene_name "Isoform76352_6";
chr12	Mandalorion	exon	71363945	71366865	.	+	.	transcript_id "Isoform76352_6"; gene_id "Isoform76352_6.gene"; gene_name "Isoform76352_6";
chr12	Mandalorion	CDS	71363945	71365665	.	+	.	transcript_id "Isoform76352_6"; gene_id "Isoform76352_6.gene"; gene_name "Isoform76352_6";
chr12	Mandalorion	stop_codon	71365666	71365668	.	+	.	transcript_id "Isoform76352_6"; gene_id "Isoform76352_6.gene"; gene_name "Isoform76352_6";
chr12	Mandalorion	transcript	71356658	71366865	.	+	.	transcript_id "Isoform76353_43"; gene_id "Isoform76353_43.gene"; gene_name "Isoform76353_43";
chr12	Mandalorion	exon	71356658	71357081	.	+	.	transcript_id "Isoform76353_43"; gene_id "Isoform76353_43.gene"; gene_name "Isoform76353_43";
chr12	Mandalorion	start_codon	71356758	71356760	.	+	.	transcript_id "Isoform76353_43"; gene_id "Isoform76353_43.gene"; gene_name "Isoform76353_43";
chr12	Mandalorion	CDS	71356758	71357081	.	+	.	transcript_id "Isoform76353_43"; gene_id "Isoform76353_43.gene"; gene_name "Isoform76353_43";
chr12	Mandalorion	exon	71359460	71359592	.	+	.	transcript_id "Isoform76353_43"; gene_id "Isoform76353_43.gene"; gene_name "Isoform76353_43";
chr12	Mandalorion	CDS	71359460	71359592	.	+	.	transcript_id "Isoform76353_43"; gene_id "Isoform76353_43.gene"; gene_name "Isoform76353_43";
chr12	Mandalorion	exon	71360559	71360714	.	+	.	transcript_id "Isoform76353_43"; gene_id "Isoform76353_43.gene"; gene_name "Isoform76353_43";
chr12	Mandalorion	CDS	71360559	71360714	.	+	.	transcript_id "Isoform76353_43"; gene_id "Isoform76353_43.gene"; gene_name "Isoform76353_43";
chr12	Mandalorion	exon	71363945	71366865	.	+	.	transcript_id "Isoform76353_43"; gene_id "Isoform76353_43.gene"; gene_name "Isoform76353_43";
chr12	Mandalorion	CDS	71363945	71365665	.	+	.	transcript_id "Isoform76353_43"; gene_id "Isoform76353_43.gene"; gene_name "Isoform76353_43";
chr12	Mandalorion	stop_codon	71365666	71365668	.	+	.	transcript_id "Isoform76353_43"; gene_id "Isoform76353_43.gene"; gene_name "Isoform76353_43";
chr12	Mandalorion	transcript	71356662	71359251	.	+	.	transcript_id "Isoform76356_4"; gene_id "Isoform76356_4.gene"; gene_name "Isoform76356_4";
chr12	Mandalorion	exon	71356662	71359251	.	+	.	transcript_id "Isoform76356_4"; gene_id "Isoform76356_4.gene"; gene_name "Isoform76356_4";
chr12	Mandalorion	start_codon	71356758	71356760	.	+	.	transcript_id "Isoform76356_4"; gene_id "Isoform76356_4.gene"; gene_name "Isoform76356_4";
chr12	Mandalorion	CDS	71356758	71357117	.	+	.	transcript_id "Isoform76356_4"; gene_id "Isoform76356_4.gene"; gene_name "Isoform76356_4";
chr12	Mandalorion	stop_codon	71357118	71357120	.	+	.	transcript_id "Isoform76356_4"; gene_id "Isoform76356_4.gene"; gene_name "Isoform76356_4";
chr12	Mandalorion	transcript	71402294	71409200	.	+	.	transcript_id "Isoform76357_5"; gene_id "Isoform76357_5.gene"; gene_name "Isoform76357_5";
chr12	Mandalorion	exon	71402294	71402388	.	+	.	transcript_id "Isoform76357_5"; gene_id "Isoform76357_5.gene"; gene_name "Isoform76357_5";
chr12	Mandalorion	exon	71403481	71403567	.	+	.	transcript_id "Isoform76357_5"; gene_id "Isoform76357_5.gene"; gene_name "Isoform76357_5";
chr12	Mandalorion	exon	71409011	71409200	.	+	.	transcript_id "Isoform76357_5"; gene_id "Isoform76357_5.gene"; gene_name "Isoform76357_5";
chr12	Mandalorion	transcript	71402204	71409200	.	+	.	transcript_id "Isoform76359_15"; gene_id "Isoform76359_15.gene"; gene_name "Isoform76359_15";
chr12	Mandalorion	exon	71402204	71402388	.	+	.	transcript_id "Isoform76359_15"; gene_id "Isoform76359_15.gene"; gene_name "Isoform76359_15";
chr12	Mandalorion	exon	71403481	71403567	.	+	.	transcript_id "Isoform76359_15"; gene_id "Isoform76359_15.gene"; gene_name "Isoform76359_15";
chr12	Mandalorion	exon	71408699	71408847	.	+	.	transcript_id "Isoform76359_15"; gene_id "Isoform76359_15.gene"; gene_name "Isoform76359_15";
chr12	Mandalorion	exon	71409011	71409200	.	+	.	transcript_id "Isoform76359_15"; gene_id "Isoform76359_15.gene"; gene_name "Isoform76359_15";
chr12	Mandalorion	transcript	71402262	71409197	.	+	.	transcript_id "Isoform76364_10"; gene_id "Isoform76364_10.gene"; gene_name "Isoform76364_10";
chr12	Mandalorion	exon	71402262	71402388	.	+	.	transcript_id "Isoform76364_10"; gene_id "Isoform76364_10.gene"; gene_name "Isoform76364_10";
chr12	Mandalorion	exon	71403481	71403567	.	+	.	transcript_id "Isoform76364_10"; gene_id "Isoform76364_10.gene"; gene_name "Isoform76364_10";
chr12	Mandalorion	exon	71408704	71408847	.	+	.	transcript_id "Isoform76364_10"; gene_id "Isoform76364_10.gene"; gene_name "Isoform76364_10";
chr12	Mandalorion	exon	71409011	71409197	.	+	.	transcript_id "Isoform76364_10"; gene_id "Isoform76364_10.gene"; gene_name "Isoform76364_10";
chr12	Mandalorion	transcript	71402294	71409199	.	+	.	transcript_id "Isoform76365_18"; gene_id "Isoform76365_18.gene"; gene_name "Isoform76365_18";
chr12	Mandalorion	exon	71402294	71402388	.	+	.	transcript_id "Isoform76365_18"; gene_id "Isoform76365_18.gene"; gene_name "Isoform76365_18";
chr12	Mandalorion	start_codon	71402320	71402322	.	+	.	transcript_id "Isoform76365_18"; gene_id "Isoform76365_18.gene"; gene_name "Isoform76365_18";
chr12	Mandalorion	CDS	71402320	71402388	.	+	.	transcript_id "Isoform76365_18"; gene_id "Isoform76365_18.gene"; gene_name "Isoform76365_18";
chr12	Mandalorion	exon	71403481	71403567	.	+	.	transcript_id "Isoform76365_18"; gene_id "Isoform76365_18.gene"; gene_name "Isoform76365_18";
chr12	Mandalorion	CDS	71403481	71403567	.	+	.	transcript_id "Isoform76365_18"; gene_id "Isoform76365_18.gene"; gene_name "Isoform76365_18";
chr12	Mandalorion	exon	71408704	71408847	.	+	.	transcript_id "Isoform76365_18"; gene_id "Isoform76365_18.gene"; gene_name "Isoform76365_18";
chr12	Mandalorion	CDS	71408704	71408832	.	+	.	transcript_id "Isoform76365_18"; gene_id "Isoform76365_18.gene"; gene_name "Isoform76365_18";
chr12	Mandalorion	stop_codon	71408833	71408835	.	+	.	transcript_id "Isoform76365_18"; gene_id "Isoform76365_18.gene"; gene_name "Isoform76365_18";
chr12	Mandalorion	exon	71409011	71409199	.	+	.	transcript_id "Isoform76365_18"; gene_id "Isoform76365_18.gene"; gene_name "Isoform76365_18";
chr12	Mandalorion	transcript	71402204	71409200	.	+	.	transcript_id "Isoform76369_5"; gene_id "Isoform76369_5.gene"; gene_name "Isoform76369_5";
chr12	Mandalorion	exon	71402204	71402388	.	+	.	transcript_id "Isoform76369_5"; gene_id "Isoform76369_5.gene"; gene_name "Isoform76369_5";
chr12	Mandalorion	exon	71403481	71403567	.	+	.	transcript_id "Isoform76369_5"; gene_id "Isoform76369_5.gene"; gene_name "Isoform76369_5";
chr12	Mandalorion	exon	71407786	71407908	.	+	.	transcript_id "Isoform76369_5"; gene_id "Isoform76369_5.gene"; gene_name "Isoform76369_5";
chr12	Mandalorion	exon	71408321	71408355	.	+	.	transcript_id "Isoform76369_5"; gene_id "Isoform76369_5.gene"; gene_name "Isoform76369_5";
chr12	Mandalorion	exon	71408699	71408847	.	+	.	transcript_id "Isoform76369_5"; gene_id "Isoform76369_5.gene"; gene_name "Isoform76369_5";
chr12	Mandalorion	exon	71409011	71409200	.	+	.	transcript_id "Isoform76369_5"; gene_id "Isoform76369_5.gene"; gene_name "Isoform76369_5";
chr12	Mandalorion	transcript	71402313	71409197	.	+	.	transcript_id "Isoform76370_5"; gene_id "Isoform76370_5.gene"; gene_name "Isoform76370_5";
chr12	Mandalorion	exon	71402313	71402388	.	+	.	transcript_id "Isoform76370_5"; gene_id "Isoform76370_5.gene"; gene_name "Isoform76370_5";
chr12	Mandalorion	exon	71403481	71403567	.	+	.	transcript_id "Isoform76370_5"; gene_id "Isoform76370_5.gene"; gene_name "Isoform76370_5";
chr12	Mandalorion	exon	71407786	71407908	.	+	.	transcript_id "Isoform76370_5"; gene_id "Isoform76370_5.gene"; gene_name "Isoform76370_5";
chr12	Mandalorion	exon	71408321	71408355	.	+	.	transcript_id "Isoform76370_5"; gene_id "Isoform76370_5.gene"; gene_name "Isoform76370_5";
chr12	Mandalorion	exon	71408699	71408847	.	+	.	transcript_id "Isoform76370_5"; gene_id "Isoform76370_5.gene"; gene_name "Isoform76370_5";
chr12	Mandalorion	exon	71409011	71409197	.	+	.	transcript_id "Isoform76370_5"; gene_id "Isoform76370_5.gene"; gene_name "Isoform76370_5";
chr12	Mandalorion	transcript	71402290	71405491	.	+	.	transcript_id "Isoform76375_4"; gene_id "Isoform76375_4.gene"; gene_name "Isoform76375_4";
chr12	Mandalorion	exon	71402290	71402388	.	+	.	transcript_id "Isoform76375_4"; gene_id "Isoform76375_4.gene"; gene_name "Isoform76375_4";
chr12	Mandalorion	exon	71403481	71403567	.	+	.	transcript_id "Isoform76375_4"; gene_id "Isoform76375_4.gene"; gene_name "Isoform76375_4";
chr12	Mandalorion	exon	71405168	71405491	.	+	.	transcript_id "Isoform76375_4"; gene_id "Isoform76375_4.gene"; gene_name "Isoform76375_4";
chr12	Mandalorion	transcript	71402216	71422130	.	+	.	transcript_id "Isoform76377_3"; gene_id "Isoform76377_3.gene"; gene_name "Isoform76377_3";
chr12	Mandalorion	exon	71402216	71402388	.	+	.	transcript_id "Isoform76377_3"; gene_id "Isoform76377_3.gene"; gene_name "Isoform76377_3";
chr12	Mandalorion	exon	71403481	71403567	.	+	.	transcript_id "Isoform76377_3"; gene_id "Isoform76377_3.gene"; gene_name "Isoform76377_3";
chr12	Mandalorion	exon	71421742	71422130	.	+	.	transcript_id "Isoform76377_3"; gene_id "Isoform76377_3.gene"; gene_name "Isoform76377_3";
chr12	Mandalorion	transcript	71402294	71422130	.	+	.	transcript_id "Isoform76378_4"; gene_id "Isoform76378_4.gene"; gene_name "Isoform76378_4";
chr12	Mandalorion	exon	71402294	71402388	.	+	.	transcript_id "Isoform76378_4"; gene_id "Isoform76378_4.gene"; gene_name "Isoform76378_4";
chr12	Mandalorion	exon	71403481	71403567	.	+	.	transcript_id "Isoform76378_4"; gene_id "Isoform76378_4.gene"; gene_name "Isoform76378_4";
chr12	Mandalorion	exon	71421742	71422130	.	+	.	transcript_id "Isoform76378_4"; gene_id "Isoform76378_4.gene"; gene_name "Isoform76378_4";
chr12	Mandalorion	transcript	71402329	71525487	.	+	.	transcript_id "Isoform76380_6"; gene_id "Isoform76380_6.gene"; gene_name "Isoform76380_6";
chr12	Mandalorion	exon	71402329	71402388	.	+	.	transcript_id "Isoform76380_6"; gene_id "Isoform76380_6.gene"; gene_name "Isoform76380_6";
chr12	Mandalorion	exon	71403481	71403567	.	+	.	transcript_id "Isoform76380_6"; gene_id "Isoform76380_6.gene"; gene_name "Isoform76380_6";
chr12	Mandalorion	exon	71477981	71478121	.	+	.	transcript_id "Isoform76380_6"; gene_id "Isoform76380_6.gene"; gene_name "Isoform76380_6";
chr12	Mandalorion	exon	71481448	71481731	.	+	.	transcript_id "Isoform76380_6"; gene_id "Isoform76380_6.gene"; gene_name "Isoform76380_6";
chr12	Mandalorion	exon	71483427	71483513	.	+	.	transcript_id "Isoform76380_6"; gene_id "Isoform76380_6.gene"; gene_name "Isoform76380_6";
chr12	Mandalorion	exon	71525227	71525487	.	+	.	transcript_id "Isoform76380_6"; gene_id "Isoform76380_6.gene"; gene_name "Isoform76380_6";
chr12	Mandalorion	transcript	71409139	71410627	.	+	.	transcript_id "Isoform76384_3"; gene_id "Isoform76384_3.gene"; gene_name "Isoform76384_3";
chr12	Mandalorion	exon	71409139	71410627	.	+	.	transcript_id "Isoform76384_3"; gene_id "Isoform76384_3.gene"; gene_name "Isoform76384_3";
chr12	Mandalorion	transcript	71877906	72037819	.	+	.	transcript_id "Isoform76391_5"; gene_id "Isoform76391_5.gene"; gene_name "Isoform76391_5";
chr12	Mandalorion	exon	71877906	71877970	.	+	.	transcript_id "Isoform76391_5"; gene_id "Isoform76391_5.gene"; gene_name "Isoform76391_5";
chr12	Mandalorion	exon	71942501	71942720	.	+	.	transcript_id "Isoform76391_5"; gene_id "Isoform76391_5.gene"; gene_name "Isoform76391_5";
chr12	Mandalorion	start_codon	71942538	71942540	.	+	.	transcript_id "Isoform76391_5"; gene_id "Isoform76391_5.gene"; gene_name "Isoform76391_5";
chr12	Mandalorion	CDS	71942538	71942720	.	+	.	transcript_id "Isoform76391_5"; gene_id "Isoform76391_5.gene"; gene_name "Isoform76391_5";
chr12	Mandalorion	exon	71962473	71962562	.	+	.	transcript_id "Isoform76391_5"; gene_id "Isoform76391_5.gene"; gene_name "Isoform76391_5";
chr12	Mandalorion	CDS	71962473	71962562	.	+	.	transcript_id "Isoform76391_5"; gene_id "Isoform76391_5.gene"; gene_name "Isoform76391_5";
chr12	Mandalorion	exon	71983333	71983404	.	+	.	transcript_id "Isoform76391_5"; gene_id "Isoform76391_5.gene"; gene_name "Isoform76391_5";
chr12	Mandalorion	CDS	71983333	71983404	.	+	.	transcript_id "Isoform76391_5"; gene_id "Isoform76391_5.gene"; gene_name "Isoform76391_5";
chr12	Mandalorion	exon	71988947	71989041	.	+	.	transcript_id "Isoform76391_5"; gene_id "Isoform76391_5.gene"; gene_name "Isoform76391_5";
chr12	Mandalorion	CDS	71988947	71989041	.	+	.	transcript_id "Isoform76391_5"; gene_id "Isoform76391_5.gene"; gene_name "Isoform76391_5";
chr12	Mandalorion	exon	71990828	71991161	.	+	.	transcript_id "Isoform76391_5"; gene_id "Isoform76391_5.gene"; gene_name "Isoform76391_5";
chr12	Mandalorion	CDS	71990828	71991161	.	+	.	transcript_id "Isoform76391_5"; gene_id "Isoform76391_5.gene"; gene_name "Isoform76391_5";
chr12	Mandalorion	exon	71991958	71992068	.	+	.	transcript_id "Isoform76391_5"; gene_id "Isoform76391_5.gene"; gene_name "Isoform76391_5";
chr12	Mandalorion	CDS	71991958	71992068	.	+	.	transcript_id "Isoform76391_5"; gene_id "Isoform76391_5.gene"; gene_name "Isoform76391_5";
chr12	Mandalorion	exon	71992172	71992275	.	+	.	transcript_id "Isoform76391_5"; gene_id "Isoform76391_5.gene"; gene_name "Isoform76391_5";
chr12	Mandalorion	CDS	71992172	71992275	.	+	.	transcript_id "Isoform76391_5"; gene_id "Isoform76391_5.gene"; gene_name "Isoform76391_5";
chr12	Mandalorion	exon	71993002	71993068	.	+	.	transcript_id "Isoform76391_5"; gene_id "Isoform76391_5.gene"; gene_name "Isoform76391_5";
chr12	Mandalorion	CDS	71993002	71993068	.	+	.	transcript_id "Isoform76391_5"; gene_id "Isoform76391_5.gene"; gene_name "Isoform76391_5";
chr12	Mandalorion	exon	71993289	71993406	.	+	.	transcript_id "Isoform76391_5"; gene_id "Isoform76391_5.gene"; gene_name "Isoform76391_5";
chr12	Mandalorion	CDS	71993289	71993406	.	+	.	transcript_id "Isoform76391_5"; gene_id "Isoform76391_5.gene"; gene_name "Isoform76391_5";
chr12	Mandalorion	exon	71993773	71993911	.	+	.	transcript_id "Isoform76391_5"; gene_id "Isoform76391_5.gene"; gene_name "Isoform76391_5";
chr12	Mandalorion	CDS	71993773	71993911	.	+	.	transcript_id "Isoform76391_5"; gene_id "Isoform76391_5.gene"; gene_name "Isoform76391_5";
chr12	Mandalorion	exon	71994167	71994225	.	+	.	transcript_id "Isoform76391_5"; gene_id "Isoform76391_5.gene"; gene_name "Isoform76391_5";
chr12	Mandalorion	CDS	71994167	71994225	.	+	.	transcript_id "Isoform76391_5"; gene_id "Isoform76391_5.gene"; gene_name "Isoform76391_5";
chr12	Mandalorion	exon	71997968	71998155	.	+	.	transcript_id "Isoform76391_5"; gene_id "Isoform76391_5.gene"; gene_name "Isoform76391_5";
chr12	Mandalorion	CDS	71997968	71998155	.	+	.	transcript_id "Isoform76391_5"; gene_id "Isoform76391_5.gene"; gene_name "Isoform76391_5";
chr12	Mandalorion	exon	71998607	71998906	.	+	.	transcript_id "Isoform76391_5"; gene_id "Isoform76391_5.gene"; gene_name "Isoform76391_5";
chr12	Mandalorion	CDS	71998607	71998906	.	+	.	transcript_id "Isoform76391_5"; gene_id "Isoform76391_5.gene"; gene_name "Isoform76391_5";
chr12	Mandalorion	exon	71999226	71999333	.	+	.	transcript_id "Isoform76391_5"; gene_id "Isoform76391_5.gene"; gene_name "Isoform76391_5";
chr12	Mandalorion	CDS	71999226	71999333	.	+	.	transcript_id "Isoform76391_5"; gene_id "Isoform76391_5.gene"; gene_name "Isoform76391_5";
chr12	Mandalorion	exon	72006580	72006686	.	+	.	transcript_id "Isoform76391_5"; gene_id "Isoform76391_5.gene"; gene_name "Isoform76391_5";
chr12	Mandalorion	CDS	72006580	72006686	.	+	.	transcript_id "Isoform76391_5"; gene_id "Isoform76391_5.gene"; gene_name "Isoform76391_5";
chr12	Mandalorion	exon	72017868	72017952	.	+	.	transcript_id "Isoform76391_5"; gene_id "Isoform76391_5.gene"; gene_name "Isoform76391_5";
chr12	Mandalorion	CDS	72017868	72017952	.	+	.	transcript_id "Isoform76391_5"; gene_id "Isoform76391_5.gene"; gene_name "Isoform76391_5";
chr12	Mandalorion	exon	72021964	72022070	.	+	.	transcript_id "Isoform76391_5"; gene_id "Isoform76391_5.gene"; gene_name "Isoform76391_5";
chr12	Mandalorion	CDS	72021964	72022070	.	+	.	transcript_id "Isoform76391_5"; gene_id "Isoform76391_5.gene"; gene_name "Isoform76391_5";
chr12	Mandalorion	exon	72023570	72023658	.	+	.	transcript_id "Isoform76391_5"; gene_id "Isoform76391_5.gene"; gene_name "Isoform76391_5";
chr12	Mandalorion	CDS	72023570	72023658	.	+	.	transcript_id "Isoform76391_5"; gene_id "Isoform76391_5.gene"; gene_name "Isoform76391_5";
chr12	Mandalorion	exon	72024417	72024585	.	+	.	transcript_id "Isoform76391_5"; gene_id "Isoform76391_5.gene"; gene_name "Isoform76391_5";
chr12	Mandalorion	CDS	72024417	72024585	.	+	.	transcript_id "Isoform76391_5"; gene_id "Isoform76391_5.gene"; gene_name "Isoform76391_5";
chr12	Mandalorion	exon	72027528	72027635	.	+	.	transcript_id "Isoform76391_5"; gene_id "Isoform76391_5.gene"; gene_name "Isoform76391_5";
chr12	Mandalorion	CDS	72027528	72027635	.	+	.	transcript_id "Isoform76391_5"; gene_id "Isoform76391_5.gene"; gene_name "Isoform76391_5";
chr12	Mandalorion	exon	72029467	72029527	.	+	.	transcript_id "Isoform76391_5"; gene_id "Isoform76391_5.gene"; gene_name "Isoform76391_5";
chr12	Mandalorion	CDS	72029467	72029527	.	+	.	transcript_id "Isoform76391_5"; gene_id "Isoform76391_5.gene"; gene_name "Isoform76391_5";
chr12	Mandalorion	exon	72032457	72032588	.	+	.	transcript_id "Isoform76391_5"; gene_id "Isoform76391_5.gene"; gene_name "Isoform76391_5";
chr12	Mandalorion	CDS	72032457	72032588	.	+	.	transcript_id "Isoform76391_5"; gene_id "Isoform76391_5.gene"; gene_name "Isoform76391_5";
chr12	Mandalorion	exon	72035660	72035830	.	+	.	transcript_id "Isoform76391_5"; gene_id "Isoform76391_5.gene"; gene_name "Isoform76391_5";
chr12	Mandalorion	CDS	72035660	72035830	.	+	.	transcript_id "Isoform76391_5"; gene_id "Isoform76391_5.gene"; gene_name "Isoform76391_5";
chr12	Mandalorion	exon	72036453	72037819	.	+	.	transcript_id "Isoform76391_5"; gene_id "Isoform76391_5.gene"; gene_name "Isoform76391_5";
chr12	Mandalorion	CDS	72036453	72036659	.	+	.	transcript_id "Isoform76391_5"; gene_id "Isoform76391_5.gene"; gene_name "Isoform76391_5";
chr12	Mandalorion	stop_codon	72036660	72036662	.	+	.	transcript_id "Isoform76391_5"; gene_id "Isoform76391_5.gene"; gene_name "Isoform76391_5";
chr12	Mandalorion	transcript	71877890	72036745	.	+	.	transcript_id "Isoform76397_9"; gene_id "Isoform76397_9.gene"; gene_name "Isoform76397_9";
chr12	Mandalorion	exon	71877890	71878105	.	+	.	transcript_id "Isoform76397_9"; gene_id "Isoform76397_9.gene"; gene_name "Isoform76397_9";
chr12	Mandalorion	exon	71942501	71942720	.	+	.	transcript_id "Isoform76397_9"; gene_id "Isoform76397_9.gene"; gene_name "Isoform76397_9";
chr12	Mandalorion	start_codon	71942538	71942540	.	+	.	transcript_id "Isoform76397_9"; gene_id "Isoform76397_9.gene"; gene_name "Isoform76397_9";
chr12	Mandalorion	CDS	71942538	71942720	.	+	.	transcript_id "Isoform76397_9"; gene_id "Isoform76397_9.gene"; gene_name "Isoform76397_9";
chr12	Mandalorion	exon	71962473	71962562	.	+	.	transcript_id "Isoform76397_9"; gene_id "Isoform76397_9.gene"; gene_name "Isoform76397_9";
chr12	Mandalorion	CDS	71962473	71962562	.	+	.	transcript_id "Isoform76397_9"; gene_id "Isoform76397_9.gene"; gene_name "Isoform76397_9";
chr12	Mandalorion	exon	71983333	71983404	.	+	.	transcript_id "Isoform76397_9"; gene_id "Isoform76397_9.gene"; gene_name "Isoform76397_9";
chr12	Mandalorion	CDS	71983333	71983404	.	+	.	transcript_id "Isoform76397_9"; gene_id "Isoform76397_9.gene"; gene_name "Isoform76397_9";
chr12	Mandalorion	exon	71988947	71989041	.	+	.	transcript_id "Isoform76397_9"; gene_id "Isoform76397_9.gene"; gene_name "Isoform76397_9";
chr12	Mandalorion	CDS	71988947	71989041	.	+	.	transcript_id "Isoform76397_9"; gene_id "Isoform76397_9.gene"; gene_name "Isoform76397_9";
chr12	Mandalorion	exon	71990828	71991161	.	+	.	transcript_id "Isoform76397_9"; gene_id "Isoform76397_9.gene"; gene_name "Isoform76397_9";
chr12	Mandalorion	CDS	71990828	71991161	.	+	.	transcript_id "Isoform76397_9"; gene_id "Isoform76397_9.gene"; gene_name "Isoform76397_9";
chr12	Mandalorion	exon	71991958	71992068	.	+	.	transcript_id "Isoform76397_9"; gene_id "Isoform76397_9.gene"; gene_name "Isoform76397_9";
chr12	Mandalorion	CDS	71991958	71992068	.	+	.	transcript_id "Isoform76397_9"; gene_id "Isoform76397_9.gene"; gene_name "Isoform76397_9";
chr12	Mandalorion	exon	71992172	71992275	.	+	.	transcript_id "Isoform76397_9"; gene_id "Isoform76397_9.gene"; gene_name "Isoform76397_9";
chr12	Mandalorion	CDS	71992172	71992275	.	+	.	transcript_id "Isoform76397_9"; gene_id "Isoform76397_9.gene"; gene_name "Isoform76397_9";
chr12	Mandalorion	exon	71993002	71993068	.	+	.	transcript_id "Isoform76397_9"; gene_id "Isoform76397_9.gene"; gene_name "Isoform76397_9";
chr12	Mandalorion	CDS	71993002	71993068	.	+	.	transcript_id "Isoform76397_9"; gene_id "Isoform76397_9.gene"; gene_name "Isoform76397_9";
chr12	Mandalorion	exon	71993289	71993406	.	+	.	transcript_id "Isoform76397_9"; gene_id "Isoform76397_9.gene"; gene_name "Isoform76397_9";
chr12	Mandalorion	CDS	71993289	71993406	.	+	.	transcript_id "Isoform76397_9"; gene_id "Isoform76397_9.gene"; gene_name "Isoform76397_9";
chr12	Mandalorion	exon	71993773	71993911	.	+	.	transcript_id "Isoform76397_9"; gene_id "Isoform76397_9.gene"; gene_name "Isoform76397_9";
chr12	Mandalorion	CDS	71993773	71993911	.	+	.	transcript_id "Isoform76397_9"; gene_id "Isoform76397_9.gene"; gene_name "Isoform76397_9";
chr12	Mandalorion	exon	71994167	71994225	.	+	.	transcript_id "Isoform76397_9"; gene_id "Isoform76397_9.gene"; gene_name "Isoform76397_9";
chr12	Mandalorion	CDS	71994167	71994225	.	+	.	transcript_id "Isoform76397_9"; gene_id "Isoform76397_9.gene"; gene_name "Isoform76397_9";
chr12	Mandalorion	exon	71997968	71998155	.	+	.	transcript_id "Isoform76397_9"; gene_id "Isoform76397_9.gene"; gene_name "Isoform76397_9";
chr12	Mandalorion	CDS	71997968	71998155	.	+	.	transcript_id "Isoform76397_9"; gene_id "Isoform76397_9.gene"; gene_name "Isoform76397_9";
chr12	Mandalorion	exon	71998607	71998906	.	+	.	transcript_id "Isoform76397_9"; gene_id "Isoform76397_9.gene"; gene_name "Isoform76397_9";
chr12	Mandalorion	CDS	71998607	71998906	.	+	.	transcript_id "Isoform76397_9"; gene_id "Isoform76397_9.gene"; gene_name "Isoform76397_9";
chr12	Mandalorion	exon	71999226	71999333	.	+	.	transcript_id "Isoform76397_9"; gene_id "Isoform76397_9.gene"; gene_name "Isoform76397_9";
chr12	Mandalorion	CDS	71999226	71999333	.	+	.	transcript_id "Isoform76397_9"; gene_id "Isoform76397_9.gene"; gene_name "Isoform76397_9";
chr12	Mandalorion	exon	72006580	72006686	.	+	.	transcript_id "Isoform76397_9"; gene_id "Isoform76397_9.gene"; gene_name "Isoform76397_9";
chr12	Mandalorion	CDS	72006580	72006686	.	+	.	transcript_id "Isoform76397_9"; gene_id "Isoform76397_9.gene"; gene_name "Isoform76397_9";
chr12	Mandalorion	exon	72017868	72017952	.	+	.	transcript_id "Isoform76397_9"; gene_id "Isoform76397_9.gene"; gene_name "Isoform76397_9";
chr12	Mandalorion	CDS	72017868	72017952	.	+	.	transcript_id "Isoform76397_9"; gene_id "Isoform76397_9.gene"; gene_name "Isoform76397_9";
chr12	Mandalorion	exon	72021964	72022070	.	+	.	transcript_id "Isoform76397_9"; gene_id "Isoform76397_9.gene"; gene_name "Isoform76397_9";
chr12	Mandalorion	CDS	72021964	72022070	.	+	.	transcript_id "Isoform76397_9"; gene_id "Isoform76397_9.gene"; gene_name "Isoform76397_9";
chr12	Mandalorion	exon	72023570	72023658	.	+	.	transcript_id "Isoform76397_9"; gene_id "Isoform76397_9.gene"; gene_name "Isoform76397_9";
chr12	Mandalorion	CDS	72023570	72023658	.	+	.	transcript_id "Isoform76397_9"; gene_id "Isoform76397_9.gene"; gene_name "Isoform76397_9";
chr12	Mandalorion	exon	72024417	72024585	.	+	.	transcript_id "Isoform76397_9"; gene_id "Isoform76397_9.gene"; gene_name "Isoform76397_9";
chr12	Mandalorion	CDS	72024417	72024585	.	+	.	transcript_id "Isoform76397_9"; gene_id "Isoform76397_9.gene"; gene_name "Isoform76397_9";
chr12	Mandalorion	exon	72027528	72027635	.	+	.	transcript_id "Isoform76397_9"; gene_id "Isoform76397_9.gene"; gene_name "Isoform76397_9";
chr12	Mandalorion	CDS	72027528	72027635	.	+	.	transcript_id "Isoform76397_9"; gene_id "Isoform76397_9.gene"; gene_name "Isoform76397_9";
chr12	Mandalorion	exon	72029467	72029527	.	+	.	transcript_id "Isoform76397_9"; gene_id "Isoform76397_9.gene"; gene_name "Isoform76397_9";
chr12	Mandalorion	CDS	72029467	72029527	.	+	.	transcript_id "Isoform76397_9"; gene_id "Isoform76397_9.gene"; gene_name "Isoform76397_9";
chr12	Mandalorion	exon	72032457	72032588	.	+	.	transcript_id "Isoform76397_9"; gene_id "Isoform76397_9.gene"; gene_name "Isoform76397_9";
chr12	Mandalorion	CDS	72032457	72032588	.	+	.	transcript_id "Isoform76397_9"; gene_id "Isoform76397_9.gene"; gene_name "Isoform76397_9";
chr12	Mandalorion	exon	72035660	72035830	.	+	.	transcript_id "Isoform76397_9"; gene_id "Isoform76397_9.gene"; gene_name "Isoform76397_9";
chr12	Mandalorion	CDS	72035660	72035830	.	+	.	transcript_id "Isoform76397_9"; gene_id "Isoform76397_9.gene"; gene_name "Isoform76397_9";
chr12	Mandalorion	exon	72036453	72036745	.	+	.	transcript_id "Isoform76397_9"; gene_id "Isoform76397_9.gene"; gene_name "Isoform76397_9";
chr12	Mandalorion	CDS	72036453	72036659	.	+	.	transcript_id "Isoform76397_9"; gene_id "Isoform76397_9.gene"; gene_name "Isoform76397_9";
chr12	Mandalorion	stop_codon	72036660	72036662	.	+	.	transcript_id "Isoform76397_9"; gene_id "Isoform76397_9.gene"; gene_name "Isoform76397_9";
chr12	Mandalorion	transcript	71932750	72036745	.	+	.	transcript_id "Isoform76405_3"; gene_id "Isoform76405_3.gene"; gene_name "Isoform76405_3";
chr12	Mandalorion	exon	71932750	71933076	.	+	.	transcript_id "Isoform76405_3"; gene_id "Isoform76405_3.gene"; gene_name "Isoform76405_3";
chr12	Mandalorion	exon	71942501	71942720	.	+	.	transcript_id "Isoform76405_3"; gene_id "Isoform76405_3.gene"; gene_name "Isoform76405_3";
chr12	Mandalorion	start_codon	71942538	71942540	.	+	.	transcript_id "Isoform76405_3"; gene_id "Isoform76405_3.gene"; gene_name "Isoform76405_3";
chr12	Mandalorion	CDS	71942538	71942720	.	+	.	transcript_id "Isoform76405_3"; gene_id "Isoform76405_3.gene"; gene_name "Isoform76405_3";
chr12	Mandalorion	exon	71962473	71962562	.	+	.	transcript_id "Isoform76405_3"; gene_id "Isoform76405_3.gene"; gene_name "Isoform76405_3";
chr12	Mandalorion	CDS	71962473	71962562	.	+	.	transcript_id "Isoform76405_3"; gene_id "Isoform76405_3.gene"; gene_name "Isoform76405_3";
chr12	Mandalorion	exon	71983333	71983404	.	+	.	transcript_id "Isoform76405_3"; gene_id "Isoform76405_3.gene"; gene_name "Isoform76405_3";
chr12	Mandalorion	CDS	71983333	71983404	.	+	.	transcript_id "Isoform76405_3"; gene_id "Isoform76405_3.gene"; gene_name "Isoform76405_3";
chr12	Mandalorion	exon	71988947	71989041	.	+	.	transcript_id "Isoform76405_3"; gene_id "Isoform76405_3.gene"; gene_name "Isoform76405_3";
chr12	Mandalorion	CDS	71988947	71989041	.	+	.	transcript_id "Isoform76405_3"; gene_id "Isoform76405_3.gene"; gene_name "Isoform76405_3";
chr12	Mandalorion	exon	71990828	71991161	.	+	.	transcript_id "Isoform76405_3"; gene_id "Isoform76405_3.gene"; gene_name "Isoform76405_3";
chr12	Mandalorion	CDS	71990828	71991161	.	+	.	transcript_id "Isoform76405_3"; gene_id "Isoform76405_3.gene"; gene_name "Isoform76405_3";
chr12	Mandalorion	exon	71991958	71992068	.	+	.	transcript_id "Isoform76405_3"; gene_id "Isoform76405_3.gene"; gene_name "Isoform76405_3";
chr12	Mandalorion	CDS	71991958	71992068	.	+	.	transcript_id "Isoform76405_3"; gene_id "Isoform76405_3.gene"; gene_name "Isoform76405_3";
chr12	Mandalorion	exon	71992172	71992275	.	+	.	transcript_id "Isoform76405_3"; gene_id "Isoform76405_3.gene"; gene_name "Isoform76405_3";
chr12	Mandalorion	CDS	71992172	71992275	.	+	.	transcript_id "Isoform76405_3"; gene_id "Isoform76405_3.gene"; gene_name "Isoform76405_3";
chr12	Mandalorion	exon	71993002	71993068	.	+	.	transcript_id "Isoform76405_3"; gene_id "Isoform76405_3.gene"; gene_name "Isoform76405_3";
chr12	Mandalorion	CDS	71993002	71993068	.	+	.	transcript_id "Isoform76405_3"; gene_id "Isoform76405_3.gene"; gene_name "Isoform76405_3";
chr12	Mandalorion	exon	71993289	71993406	.	+	.	transcript_id "Isoform76405_3"; gene_id "Isoform76405_3.gene"; gene_name "Isoform76405_3";
chr12	Mandalorion	CDS	71993289	71993406	.	+	.	transcript_id "Isoform76405_3"; gene_id "Isoform76405_3.gene"; gene_name "Isoform76405_3";
chr12	Mandalorion	exon	71993773	71993911	.	+	.	transcript_id "Isoform76405_3"; gene_id "Isoform76405_3.gene"; gene_name "Isoform76405_3";
chr12	Mandalorion	CDS	71993773	71993911	.	+	.	transcript_id "Isoform76405_3"; gene_id "Isoform76405_3.gene"; gene_name "Isoform76405_3";
chr12	Mandalorion	exon	71994167	71994225	.	+	.	transcript_id "Isoform76405_3"; gene_id "Isoform76405_3.gene"; gene_name "Isoform76405_3";
chr12	Mandalorion	CDS	71994167	71994225	.	+	.	transcript_id "Isoform76405_3"; gene_id "Isoform76405_3.gene"; gene_name "Isoform76405_3";
chr12	Mandalorion	exon	71997968	71998155	.	+	.	transcript_id "Isoform76405_3"; gene_id "Isoform76405_3.gene"; gene_name "Isoform76405_3";
chr12	Mandalorion	CDS	71997968	71998155	.	+	.	transcript_id "Isoform76405_3"; gene_id "Isoform76405_3.gene"; gene_name "Isoform76405_3";
chr12	Mandalorion	exon	71998607	71998906	.	+	.	transcript_id "Isoform76405_3"; gene_id "Isoform76405_3.gene"; gene_name "Isoform76405_3";
chr12	Mandalorion	CDS	71998607	71998906	.	+	.	transcript_id "Isoform76405_3"; gene_id "Isoform76405_3.gene"; gene_name "Isoform76405_3";
chr12	Mandalorion	exon	71999226	71999333	.	+	.	transcript_id "Isoform76405_3"; gene_id "Isoform76405_3.gene"; gene_name "Isoform76405_3";
chr12	Mandalorion	CDS	71999226	71999333	.	+	.	transcript_id "Isoform76405_3"; gene_id "Isoform76405_3.gene"; gene_name "Isoform76405_3";
chr12	Mandalorion	exon	72006580	72006686	.	+	.	transcript_id "Isoform76405_3"; gene_id "Isoform76405_3.gene"; gene_name "Isoform76405_3";
chr12	Mandalorion	CDS	72006580	72006686	.	+	.	transcript_id "Isoform76405_3"; gene_id "Isoform76405_3.gene"; gene_name "Isoform76405_3";
chr12	Mandalorion	exon	72017868	72017952	.	+	.	transcript_id "Isoform76405_3"; gene_id "Isoform76405_3.gene"; gene_name "Isoform76405_3";
chr12	Mandalorion	CDS	72017868	72017952	.	+	.	transcript_id "Isoform76405_3"; gene_id "Isoform76405_3.gene"; gene_name "Isoform76405_3";
chr12	Mandalorion	exon	72021964	72022070	.	+	.	transcript_id "Isoform76405_3"; gene_id "Isoform76405_3.gene"; gene_name "Isoform76405_3";
chr12	Mandalorion	CDS	72021964	72022070	.	+	.	transcript_id "Isoform76405_3"; gene_id "Isoform76405_3.gene"; gene_name "Isoform76405_3";
chr12	Mandalorion	exon	72023570	72023658	.	+	.	transcript_id "Isoform76405_3"; gene_id "Isoform76405_3.gene"; gene_name "Isoform76405_3";
chr12	Mandalorion	CDS	72023570	72023658	.	+	.	transcript_id "Isoform76405_3"; gene_id "Isoform76405_3.gene"; gene_name "Isoform76405_3";
chr12	Mandalorion	exon	72024417	72024585	.	+	.	transcript_id "Isoform76405_3"; gene_id "Isoform76405_3.gene"; gene_name "Isoform76405_3";
chr12	Mandalorion	CDS	72024417	72024585	.	+	.	transcript_id "Isoform76405_3"; gene_id "Isoform76405_3.gene"; gene_name "Isoform76405_3";
chr12	Mandalorion	exon	72027528	72027635	.	+	.	transcript_id "Isoform76405_3"; gene_id "Isoform76405_3.gene"; gene_name "Isoform76405_3";
chr12	Mandalorion	CDS	72027528	72027635	.	+	.	transcript_id "Isoform76405_3"; gene_id "Isoform76405_3.gene"; gene_name "Isoform76405_3";
chr12	Mandalorion	exon	72029467	72029527	.	+	.	transcript_id "Isoform76405_3"; gene_id "Isoform76405_3.gene"; gene_name "Isoform76405_3";
chr12	Mandalorion	CDS	72029467	72029527	.	+	.	transcript_id "Isoform76405_3"; gene_id "Isoform76405_3.gene"; gene_name "Isoform76405_3";
chr12	Mandalorion	exon	72032457	72032588	.	+	.	transcript_id "Isoform76405_3"; gene_id "Isoform76405_3.gene"; gene_name "Isoform76405_3";
chr12	Mandalorion	CDS	72032457	72032588	.	+	.	transcript_id "Isoform76405_3"; gene_id "Isoform76405_3.gene"; gene_name "Isoform76405_3";
chr12	Mandalorion	exon	72035660	72035830	.	+	.	transcript_id "Isoform76405_3"; gene_id "Isoform76405_3.gene"; gene_name "Isoform76405_3";
chr12	Mandalorion	CDS	72035660	72035830	.	+	.	transcript_id "Isoform76405_3"; gene_id "Isoform76405_3.gene"; gene_name "Isoform76405_3";
chr12	Mandalorion	exon	72036453	72036745	.	+	.	transcript_id "Isoform76405_3"; gene_id "Isoform76405_3.gene"; gene_name "Isoform76405_3";
chr12	Mandalorion	CDS	72036453	72036659	.	+	.	transcript_id "Isoform76405_3"; gene_id "Isoform76405_3.gene"; gene_name "Isoform76405_3";
chr12	Mandalorion	stop_codon	72036660	72036662	.	+	.	transcript_id "Isoform76405_3"; gene_id "Isoform76405_3.gene"; gene_name "Isoform76405_3";
chr12	Mandalorion	transcript	72120198	72132191	.	-	.	transcript_id "Isoform76422_161"; gene_id "Isoform76422_161.gene"; gene_name "Isoform76422_161";
chr12	Mandalorion	exon	72120198	72120810	.	-	.	transcript_id "Isoform76422_161"; gene_id "Isoform76422_161.gene"; gene_name "Isoform76422_161";
chr12	Mandalorion	CDS	72120688	72120810	.	-	.	transcript_id "Isoform76422_161"; gene_id "Isoform76422_161.gene"; gene_name "Isoform76422_161";
chr12	Mandalorion	stop_codon	72120685	72120687	.	-	.	transcript_id "Isoform76422_161"; gene_id "Isoform76422_161.gene"; gene_name "Isoform76422_161";
chr12	Mandalorion	exon	72123918	72124055	.	-	.	transcript_id "Isoform76422_161"; gene_id "Isoform76422_161.gene"; gene_name "Isoform76422_161";
chr12	Mandalorion	CDS	72123918	72124055	.	-	.	transcript_id "Isoform76422_161"; gene_id "Isoform76422_161.gene"; gene_name "Isoform76422_161";
chr12	Mandalorion	exon	72124138	72124260	.	-	.	transcript_id "Isoform76422_161"; gene_id "Isoform76422_161.gene"; gene_name "Isoform76422_161";
chr12	Mandalorion	CDS	72124138	72124260	.	-	.	transcript_id "Isoform76422_161"; gene_id "Isoform76422_161.gene"; gene_name "Isoform76422_161";
chr12	Mandalorion	exon	72126261	72126430	.	-	.	transcript_id "Isoform76422_161"; gene_id "Isoform76422_161.gene"; gene_name "Isoform76422_161";
chr12	Mandalorion	CDS	72126261	72126430	.	-	.	transcript_id "Isoform76422_161"; gene_id "Isoform76422_161.gene"; gene_name "Isoform76422_161";
chr12	Mandalorion	exon	72131423	72132191	.	-	.	transcript_id "Isoform76422_161"; gene_id "Isoform76422_161.gene"; gene_name "Isoform76422_161";
chr12	Mandalorion	start_codon	72131928	72131930	.	-	.	transcript_id "Isoform76422_161"; gene_id "Isoform76422_161.gene"; gene_name "Isoform76422_161";
chr12	Mandalorion	CDS	72131423	72131930	.	-	.	transcript_id "Isoform76422_161"; gene_id "Isoform76422_161.gene"; gene_name "Isoform76422_161";
chr12	Mandalorion	transcript	72120260	72132188	.	-	.	transcript_id "Isoform76437_672"; gene_id "Isoform76437_672.gene"; gene_name "Isoform76437_672";
chr12	Mandalorion	exon	72120260	72120810	.	-	.	transcript_id "Isoform76437_672"; gene_id "Isoform76437_672.gene"; gene_name "Isoform76437_672";
chr12	Mandalorion	CDS	72120688	72120810	.	-	.	transcript_id "Isoform76437_672"; gene_id "Isoform76437_672.gene"; gene_name "Isoform76437_672";
chr12	Mandalorion	stop_codon	72120685	72120687	.	-	.	transcript_id "Isoform76437_672"; gene_id "Isoform76437_672.gene"; gene_name "Isoform76437_672";
chr12	Mandalorion	exon	72123918	72124055	.	-	.	transcript_id "Isoform76437_672"; gene_id "Isoform76437_672.gene"; gene_name "Isoform76437_672";
chr12	Mandalorion	CDS	72123918	72124055	.	-	.	transcript_id "Isoform76437_672"; gene_id "Isoform76437_672.gene"; gene_name "Isoform76437_672";
chr12	Mandalorion	exon	72124138	72124260	.	-	.	transcript_id "Isoform76437_672"; gene_id "Isoform76437_672.gene"; gene_name "Isoform76437_672";
chr12	Mandalorion	CDS	72124138	72124260	.	-	.	transcript_id "Isoform76437_672"; gene_id "Isoform76437_672.gene"; gene_name "Isoform76437_672";
chr12	Mandalorion	exon	72126261	72126430	.	-	.	transcript_id "Isoform76437_672"; gene_id "Isoform76437_672.gene"; gene_name "Isoform76437_672";
chr12	Mandalorion	CDS	72126261	72126430	.	-	.	transcript_id "Isoform76437_672"; gene_id "Isoform76437_672.gene"; gene_name "Isoform76437_672";
chr12	Mandalorion	exon	72131423	72132188	.	-	.	transcript_id "Isoform76437_672"; gene_id "Isoform76437_672.gene"; gene_name "Isoform76437_672";
chr12	Mandalorion	start_codon	72131928	72131930	.	-	.	transcript_id "Isoform76437_672"; gene_id "Isoform76437_672.gene"; gene_name "Isoform76437_672";
chr12	Mandalorion	CDS	72131423	72131930	.	-	.	transcript_id "Isoform76437_672"; gene_id "Isoform76437_672.gene"; gene_name "Isoform76437_672";
chr12	Mandalorion	transcript	72120256	72132242	.	-	.	transcript_id "Isoform76442_21"; gene_id "Isoform76442_21.gene"; gene_name "Isoform76442_21";
chr12	Mandalorion	exon	72120256	72120810	.	-	.	transcript_id "Isoform76442_21"; gene_id "Isoform76442_21.gene"; gene_name "Isoform76442_21";
chr12	Mandalorion	CDS	72120688	72120810	.	-	.	transcript_id "Isoform76442_21"; gene_id "Isoform76442_21.gene"; gene_name "Isoform76442_21";
chr12	Mandalorion	stop_codon	72120685	72120687	.	-	.	transcript_id "Isoform76442_21"; gene_id "Isoform76442_21.gene"; gene_name "Isoform76442_21";
chr12	Mandalorion	exon	72123918	72124055	.	-	.	transcript_id "Isoform76442_21"; gene_id "Isoform76442_21.gene"; gene_name "Isoform76442_21";
chr12	Mandalorion	CDS	72123918	72124055	.	-	.	transcript_id "Isoform76442_21"; gene_id "Isoform76442_21.gene"; gene_name "Isoform76442_21";
chr12	Mandalorion	exon	72124138	72124260	.	-	.	transcript_id "Isoform76442_21"; gene_id "Isoform76442_21.gene"; gene_name "Isoform76442_21";
chr12	Mandalorion	CDS	72124138	72124260	.	-	.	transcript_id "Isoform76442_21"; gene_id "Isoform76442_21.gene"; gene_name "Isoform76442_21";
chr12	Mandalorion	exon	72126261	72126430	.	-	.	transcript_id "Isoform76442_21"; gene_id "Isoform76442_21.gene"; gene_name "Isoform76442_21";
chr12	Mandalorion	CDS	72126261	72126430	.	-	.	transcript_id "Isoform76442_21"; gene_id "Isoform76442_21.gene"; gene_name "Isoform76442_21";
chr12	Mandalorion	exon	72131423	72132242	.	-	.	transcript_id "Isoform76442_21"; gene_id "Isoform76442_21.gene"; gene_name "Isoform76442_21";
chr12	Mandalorion	start_codon	72131928	72131930	.	-	.	transcript_id "Isoform76442_21"; gene_id "Isoform76442_21.gene"; gene_name "Isoform76442_21";
chr12	Mandalorion	CDS	72131423	72131930	.	-	.	transcript_id "Isoform76442_21"; gene_id "Isoform76442_21.gene"; gene_name "Isoform76442_21";
chr12	Mandalorion	transcript	72132643	72148229	.	+	.	transcript_id "Isoform76499_18"; gene_id "Isoform76499_18.gene"; gene_name "Isoform76499_18";
chr12	Mandalorion	exon	72132643	72132957	.	+	.	transcript_id "Isoform76499_18"; gene_id "Isoform76499_18.gene"; gene_name "Isoform76499_18";
chr12	Mandalorion	start_codon	72132954	72132956	.	+	.	transcript_id "Isoform76499_18"; gene_id "Isoform76499_18.gene"; gene_name "Isoform76499_18";
chr12	Mandalorion	CDS	72132954	72132957	.	+	.	transcript_id "Isoform76499_18"; gene_id "Isoform76499_18.gene"; gene_name "Isoform76499_18";
chr12	Mandalorion	exon	72136089	72136180	.	+	.	transcript_id "Isoform76499_18"; gene_id "Isoform76499_18.gene"; gene_name "Isoform76499_18";
chr12	Mandalorion	CDS	72136089	72136180	.	+	.	transcript_id "Isoform76499_18"; gene_id "Isoform76499_18.gene"; gene_name "Isoform76499_18";
chr12	Mandalorion	exon	72136730	72136884	.	+	.	transcript_id "Isoform76499_18"; gene_id "Isoform76499_18.gene"; gene_name "Isoform76499_18";
chr12	Mandalorion	CDS	72136730	72136884	.	+	.	transcript_id "Isoform76499_18"; gene_id "Isoform76499_18.gene"; gene_name "Isoform76499_18";
chr12	Mandalorion	exon	72140711	72140917	.	+	.	transcript_id "Isoform76499_18"; gene_id "Isoform76499_18.gene"; gene_name "Isoform76499_18";
chr12	Mandalorion	CDS	72140711	72140917	.	+	.	transcript_id "Isoform76499_18"; gene_id "Isoform76499_18.gene"; gene_name "Isoform76499_18";
chr12	Mandalorion	exon	72141460	72141641	.	+	.	transcript_id "Isoform76499_18"; gene_id "Isoform76499_18.gene"; gene_name "Isoform76499_18";
chr12	Mandalorion	CDS	72141460	72141641	.	+	.	transcript_id "Isoform76499_18"; gene_id "Isoform76499_18.gene"; gene_name "Isoform76499_18";
chr12	Mandalorion	exon	72146821	72146897	.	+	.	transcript_id "Isoform76499_18"; gene_id "Isoform76499_18.gene"; gene_name "Isoform76499_18";
chr12	Mandalorion	CDS	72146821	72146897	.	+	.	transcript_id "Isoform76499_18"; gene_id "Isoform76499_18.gene"; gene_name "Isoform76499_18";
chr12	Mandalorion	exon	72147384	72148229	.	+	.	transcript_id "Isoform76499_18"; gene_id "Isoform76499_18.gene"; gene_name "Isoform76499_18";
chr12	Mandalorion	CDS	72147384	72147599	.	+	.	transcript_id "Isoform76499_18"; gene_id "Isoform76499_18.gene"; gene_name "Isoform76499_18";
chr12	Mandalorion	stop_codon	72147600	72147602	.	+	.	transcript_id "Isoform76499_18"; gene_id "Isoform76499_18.gene"; gene_name "Isoform76499_18";
chr12	Mandalorion	transcript	72132879	72148229	.	+	.	transcript_id "Isoform76505_55"; gene_id "Isoform76505_55.gene"; gene_name "Isoform76505_55";
chr12	Mandalorion	exon	72132879	72132957	.	+	.	transcript_id "Isoform76505_55"; gene_id "Isoform76505_55.gene"; gene_name "Isoform76505_55";
chr12	Mandalorion	start_codon	72132954	72132956	.	+	.	transcript_id "Isoform76505_55"; gene_id "Isoform76505_55.gene"; gene_name "Isoform76505_55";
chr12	Mandalorion	CDS	72132954	72132957	.	+	.	transcript_id "Isoform76505_55"; gene_id "Isoform76505_55.gene"; gene_name "Isoform76505_55";
chr12	Mandalorion	exon	72136089	72136180	.	+	.	transcript_id "Isoform76505_55"; gene_id "Isoform76505_55.gene"; gene_name "Isoform76505_55";
chr12	Mandalorion	CDS	72136089	72136180	.	+	.	transcript_id "Isoform76505_55"; gene_id "Isoform76505_55.gene"; gene_name "Isoform76505_55";
chr12	Mandalorion	exon	72136730	72136884	.	+	.	transcript_id "Isoform76505_55"; gene_id "Isoform76505_55.gene"; gene_name "Isoform76505_55";
chr12	Mandalorion	CDS	72136730	72136884	.	+	.	transcript_id "Isoform76505_55"; gene_id "Isoform76505_55.gene"; gene_name "Isoform76505_55";
chr12	Mandalorion	exon	72140711	72140917	.	+	.	transcript_id "Isoform76505_55"; gene_id "Isoform76505_55.gene"; gene_name "Isoform76505_55";
chr12	Mandalorion	CDS	72140711	72140917	.	+	.	transcript_id "Isoform76505_55"; gene_id "Isoform76505_55.gene"; gene_name "Isoform76505_55";
chr12	Mandalorion	exon	72141460	72141641	.	+	.	transcript_id "Isoform76505_55"; gene_id "Isoform76505_55.gene"; gene_name "Isoform76505_55";
chr12	Mandalorion	CDS	72141460	72141641	.	+	.	transcript_id "Isoform76505_55"; gene_id "Isoform76505_55.gene"; gene_name "Isoform76505_55";
chr12	Mandalorion	exon	72146821	72146897	.	+	.	transcript_id "Isoform76505_55"; gene_id "Isoform76505_55.gene"; gene_name "Isoform76505_55";
chr12	Mandalorion	CDS	72146821	72146897	.	+	.	transcript_id "Isoform76505_55"; gene_id "Isoform76505_55.gene"; gene_name "Isoform76505_55";
chr12	Mandalorion	exon	72147384	72148229	.	+	.	transcript_id "Isoform76505_55"; gene_id "Isoform76505_55.gene"; gene_name "Isoform76505_55";
chr12	Mandalorion	CDS	72147384	72147599	.	+	.	transcript_id "Isoform76505_55"; gene_id "Isoform76505_55.gene"; gene_name "Isoform76505_55";
chr12	Mandalorion	stop_codon	72147600	72147602	.	+	.	transcript_id "Isoform76505_55"; gene_id "Isoform76505_55.gene"; gene_name "Isoform76505_55";
chr12	Mandalorion	transcript	72132882	72148229	.	+	.	transcript_id "Isoform76519_22"; gene_id "Isoform76519_22.gene"; gene_name "Isoform76519_22";
chr12	Mandalorion	exon	72132882	72132957	.	+	.	transcript_id "Isoform76519_22"; gene_id "Isoform76519_22.gene"; gene_name "Isoform76519_22";
chr12	Mandalorion	start_codon	72132954	72132956	.	+	.	transcript_id "Isoform76519_22"; gene_id "Isoform76519_22.gene"; gene_name "Isoform76519_22";
chr12	Mandalorion	CDS	72132954	72132957	.	+	.	transcript_id "Isoform76519_22"; gene_id "Isoform76519_22.gene"; gene_name "Isoform76519_22";
chr12	Mandalorion	exon	72136107	72136180	.	+	.	transcript_id "Isoform76519_22"; gene_id "Isoform76519_22.gene"; gene_name "Isoform76519_22";
chr12	Mandalorion	CDS	72136107	72136180	.	+	.	transcript_id "Isoform76519_22"; gene_id "Isoform76519_22.gene"; gene_name "Isoform76519_22";
chr12	Mandalorion	exon	72136730	72136884	.	+	.	transcript_id "Isoform76519_22"; gene_id "Isoform76519_22.gene"; gene_name "Isoform76519_22";
chr12	Mandalorion	CDS	72136730	72136884	.	+	.	transcript_id "Isoform76519_22"; gene_id "Isoform76519_22.gene"; gene_name "Isoform76519_22";
chr12	Mandalorion	exon	72140711	72140917	.	+	.	transcript_id "Isoform76519_22"; gene_id "Isoform76519_22.gene"; gene_name "Isoform76519_22";
chr12	Mandalorion	CDS	72140711	72140917	.	+	.	transcript_id "Isoform76519_22"; gene_id "Isoform76519_22.gene"; gene_name "Isoform76519_22";
chr12	Mandalorion	exon	72141460	72141641	.	+	.	transcript_id "Isoform76519_22"; gene_id "Isoform76519_22.gene"; gene_name "Isoform76519_22";
chr12	Mandalorion	CDS	72141460	72141641	.	+	.	transcript_id "Isoform76519_22"; gene_id "Isoform76519_22.gene"; gene_name "Isoform76519_22";
chr12	Mandalorion	exon	72146821	72146897	.	+	.	transcript_id "Isoform76519_22"; gene_id "Isoform76519_22.gene"; gene_name "Isoform76519_22";
chr12	Mandalorion	CDS	72146821	72146897	.	+	.	transcript_id "Isoform76519_22"; gene_id "Isoform76519_22.gene"; gene_name "Isoform76519_22";
chr12	Mandalorion	exon	72147384	72148229	.	+	.	transcript_id "Isoform76519_22"; gene_id "Isoform76519_22.gene"; gene_name "Isoform76519_22";
chr12	Mandalorion	CDS	72147384	72147599	.	+	.	transcript_id "Isoform76519_22"; gene_id "Isoform76519_22.gene"; gene_name "Isoform76519_22";
chr12	Mandalorion	stop_codon	72147600	72147602	.	+	.	transcript_id "Isoform76519_22"; gene_id "Isoform76519_22.gene"; gene_name "Isoform76519_22";
chr12	Mandalorion	transcript	72258526	72455476	.	-	.	transcript_id "Isoform76528_6"; gene_id "Isoform76528_6.gene"; gene_name "Isoform76528_6";
chr12	Mandalorion	exon	72258526	72259351	.	-	.	transcript_id "Isoform76528_6"; gene_id "Isoform76528_6.gene"; gene_name "Isoform76528_6";
chr12	Mandalorion	CDS	72259312	72259351	.	-	.	transcript_id "Isoform76528_6"; gene_id "Isoform76528_6.gene"; gene_name "Isoform76528_6";
chr12	Mandalorion	stop_codon	72259309	72259311	.	-	.	transcript_id "Isoform76528_6"; gene_id "Isoform76528_6.gene"; gene_name "Isoform76528_6";
chr12	Mandalorion	exon	72263545	72263603	.	-	.	transcript_id "Isoform76528_6"; gene_id "Isoform76528_6.gene"; gene_name "Isoform76528_6";
chr12	Mandalorion	CDS	72263545	72263603	.	-	.	transcript_id "Isoform76528_6"; gene_id "Isoform76528_6.gene"; gene_name "Isoform76528_6";
chr12	Mandalorion	exon	72263689	72263735	.	-	.	transcript_id "Isoform76528_6"; gene_id "Isoform76528_6.gene"; gene_name "Isoform76528_6";
chr12	Mandalorion	CDS	72263689	72263735	.	-	.	transcript_id "Isoform76528_6"; gene_id "Isoform76528_6.gene"; gene_name "Isoform76528_6";
chr12	Mandalorion	exon	72264193	72264262	.	-	.	transcript_id "Isoform76528_6"; gene_id "Isoform76528_6.gene"; gene_name "Isoform76528_6";
chr12	Mandalorion	CDS	72264193	72264262	.	-	.	transcript_id "Isoform76528_6"; gene_id "Isoform76528_6.gene"; gene_name "Isoform76528_6";
chr12	Mandalorion	exon	72266031	72266169	.	-	.	transcript_id "Isoform76528_6"; gene_id "Isoform76528_6.gene"; gene_name "Isoform76528_6";
chr12	Mandalorion	CDS	72266031	72266169	.	-	.	transcript_id "Isoform76528_6"; gene_id "Isoform76528_6.gene"; gene_name "Isoform76528_6";
chr12	Mandalorion	exon	72270106	72270313	.	-	.	transcript_id "Isoform76528_6"; gene_id "Isoform76528_6.gene"; gene_name "Isoform76528_6";
chr12	Mandalorion	CDS	72270106	72270313	.	-	.	transcript_id "Isoform76528_6"; gene_id "Isoform76528_6.gene"; gene_name "Isoform76528_6";
chr12	Mandalorion	exon	72350431	72351192	.	-	.	transcript_id "Isoform76528_6"; gene_id "Isoform76528_6.gene"; gene_name "Isoform76528_6";
chr12	Mandalorion	CDS	72350431	72351192	.	-	.	transcript_id "Isoform76528_6"; gene_id "Isoform76528_6.gene"; gene_name "Isoform76528_6";
chr12	Mandalorion	exon	72354930	72355703	.	-	.	transcript_id "Isoform76528_6"; gene_id "Isoform76528_6.gene"; gene_name "Isoform76528_6";
chr12	Mandalorion	CDS	72354930	72355703	.	-	.	transcript_id "Isoform76528_6"; gene_id "Isoform76528_6.gene"; gene_name "Isoform76528_6";
chr12	Mandalorion	exon	72455085	72455476	.	-	.	transcript_id "Isoform76528_6"; gene_id "Isoform76528_6.gene"; gene_name "Isoform76528_6";
chr12	Mandalorion	start_codon	72455323	72455325	.	-	.	transcript_id "Isoform76528_6"; gene_id "Isoform76528_6.gene"; gene_name "Isoform76528_6";
chr12	Mandalorion	CDS	72455085	72455325	.	-	.	transcript_id "Isoform76528_6"; gene_id "Isoform76528_6.gene"; gene_name "Isoform76528_6";
chr12	Mandalorion	transcript	72583147	72588637	.	+	.	transcript_id "Isoform76534_3"; gene_id "Isoform76534_3.gene"; gene_name "Isoform76534_3";
chr12	Mandalorion	exon	72583147	72583313	.	+	.	transcript_id "Isoform76534_3"; gene_id "Isoform76534_3.gene"; gene_name "Isoform76534_3";
chr12	Mandalorion	exon	72583536	72583650	.	+	.	transcript_id "Isoform76534_3"; gene_id "Isoform76534_3.gene"; gene_name "Isoform76534_3";
chr12	Mandalorion	exon	72588149	72588637	.	+	.	transcript_id "Isoform76534_3"; gene_id "Isoform76534_3.gene"; gene_name "Isoform76534_3";
chr12	Mandalorion	start_codon	72588203	72588205	.	+	.	transcript_id "Isoform76534_3"; gene_id "Isoform76534_3.gene"; gene_name "Isoform76534_3";
chr12	Mandalorion	CDS	72588203	72588634	.	+	.	transcript_id "Isoform76534_3"; gene_id "Isoform76534_3.gene"; gene_name "Isoform76534_3";
chr12	Mandalorion	stop_codon	72588635	72588637	.	+	.	transcript_id "Isoform76534_3"; gene_id "Isoform76534_3.gene"; gene_name "Isoform76534_3";
chr12	Mandalorion	transcript	72583095	72588637	.	+	.	transcript_id "Isoform76536_18"; gene_id "Isoform76536_18.gene"; gene_name "Isoform76536_18";
chr12	Mandalorion	exon	72583095	72583313	.	+	.	transcript_id "Isoform76536_18"; gene_id "Isoform76536_18.gene"; gene_name "Isoform76536_18";
chr12	Mandalorion	exon	72588149	72588637	.	+	.	transcript_id "Isoform76536_18"; gene_id "Isoform76536_18.gene"; gene_name "Isoform76536_18";
chr12	Mandalorion	start_codon	72588203	72588205	.	+	.	transcript_id "Isoform76536_18"; gene_id "Isoform76536_18.gene"; gene_name "Isoform76536_18";
chr12	Mandalorion	CDS	72588203	72588634	.	+	.	transcript_id "Isoform76536_18"; gene_id "Isoform76536_18.gene"; gene_name "Isoform76536_18";
chr12	Mandalorion	stop_codon	72588635	72588637	.	+	.	transcript_id "Isoform76536_18"; gene_id "Isoform76536_18.gene"; gene_name "Isoform76536_18";
chr12	Mandalorion	transcript	72583151	72589004	.	+	.	transcript_id "Isoform76539_94"; gene_id "Isoform76539_94.gene"; gene_name "Isoform76539_94";
chr12	Mandalorion	exon	72583151	72583313	.	+	.	transcript_id "Isoform76539_94"; gene_id "Isoform76539_94.gene"; gene_name "Isoform76539_94";
chr12	Mandalorion	exon	72588149	72589004	.	+	.	transcript_id "Isoform76539_94"; gene_id "Isoform76539_94.gene"; gene_name "Isoform76539_94";
chr12	Mandalorion	start_codon	72588203	72588205	.	+	.	transcript_id "Isoform76539_94"; gene_id "Isoform76539_94.gene"; gene_name "Isoform76539_94";
chr12	Mandalorion	CDS	72588203	72588892	.	+	.	transcript_id "Isoform76539_94"; gene_id "Isoform76539_94.gene"; gene_name "Isoform76539_94";
chr12	Mandalorion	stop_codon	72588893	72588895	.	+	.	transcript_id "Isoform76539_94"; gene_id "Isoform76539_94.gene"; gene_name "Isoform76539_94";
chr12	Mandalorion	transcript	72583151	72589133	.	+	.	transcript_id "Isoform76540_24"; gene_id "Isoform76540_24.gene"; gene_name "Isoform76540_24";
chr12	Mandalorion	exon	72583151	72583313	.	+	.	transcript_id "Isoform76540_24"; gene_id "Isoform76540_24.gene"; gene_name "Isoform76540_24";
chr12	Mandalorion	exon	72588149	72589133	.	+	.	transcript_id "Isoform76540_24"; gene_id "Isoform76540_24.gene"; gene_name "Isoform76540_24";
chr12	Mandalorion	start_codon	72588203	72588205	.	+	.	transcript_id "Isoform76540_24"; gene_id "Isoform76540_24.gene"; gene_name "Isoform76540_24";
chr12	Mandalorion	CDS	72588203	72588892	.	+	.	transcript_id "Isoform76540_24"; gene_id "Isoform76540_24.gene"; gene_name "Isoform76540_24";
chr12	Mandalorion	stop_codon	72588893	72588895	.	+	.	transcript_id "Isoform76540_24"; gene_id "Isoform76540_24.gene"; gene_name "Isoform76540_24";
chr12	Mandalorion	transcript	72583151	72588637	.	+	.	transcript_id "Isoform76542_95"; gene_id "Isoform76542_95.gene"; gene_name "Isoform76542_95";
chr12	Mandalorion	exon	72583151	72583313	.	+	.	transcript_id "Isoform76542_95"; gene_id "Isoform76542_95.gene"; gene_name "Isoform76542_95";
chr12	Mandalorion	exon	72588149	72588637	.	+	.	transcript_id "Isoform76542_95"; gene_id "Isoform76542_95.gene"; gene_name "Isoform76542_95";
chr12	Mandalorion	start_codon	72588203	72588205	.	+	.	transcript_id "Isoform76542_95"; gene_id "Isoform76542_95.gene"; gene_name "Isoform76542_95";
chr12	Mandalorion	CDS	72588203	72588634	.	+	.	transcript_id "Isoform76542_95"; gene_id "Isoform76542_95.gene"; gene_name "Isoform76542_95";
chr12	Mandalorion	stop_codon	72588635	72588637	.	+	.	transcript_id "Isoform76542_95"; gene_id "Isoform76542_95.gene"; gene_name "Isoform76542_95";
chr12	Mandalorion	transcript	72583128	72603217	.	+	.	transcript_id "Isoform76547_4"; gene_id "Isoform76547_4.gene"; gene_name "Isoform76547_4";
chr12	Mandalorion	exon	72583128	72583313	.	+	.	transcript_id "Isoform76547_4"; gene_id "Isoform76547_4.gene"; gene_name "Isoform76547_4";
chr12	Mandalorion	exon	72588149	72588891	.	+	.	transcript_id "Isoform76547_4"; gene_id "Isoform76547_4.gene"; gene_name "Isoform76547_4";
chr12	Mandalorion	start_codon	72588203	72588205	.	+	.	transcript_id "Isoform76547_4"; gene_id "Isoform76547_4.gene"; gene_name "Isoform76547_4";
chr12	Mandalorion	CDS	72588203	72588891	.	+	.	transcript_id "Isoform76547_4"; gene_id "Isoform76547_4.gene"; gene_name "Isoform76547_4";
chr12	Mandalorion	exon	72602211	72602390	.	+	.	transcript_id "Isoform76547_4"; gene_id "Isoform76547_4.gene"; gene_name "Isoform76547_4";
chr12	Mandalorion	CDS	72602211	72602390	.	+	.	transcript_id "Isoform76547_4"; gene_id "Isoform76547_4.gene"; gene_name "Isoform76547_4";
chr12	Mandalorion	exon	72602618	72603217	.	+	.	transcript_id "Isoform76547_4"; gene_id "Isoform76547_4.gene"; gene_name "Isoform76547_4";
chr12	Mandalorion	CDS	72602618	72603167	.	+	.	transcript_id "Isoform76547_4"; gene_id "Isoform76547_4.gene"; gene_name "Isoform76547_4";
chr12	Mandalorion	stop_codon	72603168	72603170	.	+	.	transcript_id "Isoform76547_4"; gene_id "Isoform76547_4.gene"; gene_name "Isoform76547_4";
chr12	Mandalorion	transcript	72583153	72604189	.	+	.	transcript_id "Isoform76549_6"; gene_id "Isoform76549_6.gene"; gene_name "Isoform76549_6";
chr12	Mandalorion	exon	72583153	72583313	.	+	.	transcript_id "Isoform76549_6"; gene_id "Isoform76549_6.gene"; gene_name "Isoform76549_6";
chr12	Mandalorion	exon	72588149	72588891	.	+	.	transcript_id "Isoform76549_6"; gene_id "Isoform76549_6.gene"; gene_name "Isoform76549_6";
chr12	Mandalorion	start_codon	72588203	72588205	.	+	.	transcript_id "Isoform76549_6"; gene_id "Isoform76549_6.gene"; gene_name "Isoform76549_6";
chr12	Mandalorion	CDS	72588203	72588891	.	+	.	transcript_id "Isoform76549_6"; gene_id "Isoform76549_6.gene"; gene_name "Isoform76549_6";
chr12	Mandalorion	exon	72602211	72602390	.	+	.	transcript_id "Isoform76549_6"; gene_id "Isoform76549_6.gene"; gene_name "Isoform76549_6";
chr12	Mandalorion	CDS	72602211	72602390	.	+	.	transcript_id "Isoform76549_6"; gene_id "Isoform76549_6.gene"; gene_name "Isoform76549_6";
chr12	Mandalorion	exon	72602618	72604189	.	+	.	transcript_id "Isoform76549_6"; gene_id "Isoform76549_6.gene"; gene_name "Isoform76549_6";
chr12	Mandalorion	CDS	72602618	72603167	.	+	.	transcript_id "Isoform76549_6"; gene_id "Isoform76549_6.gene"; gene_name "Isoform76549_6";
chr12	Mandalorion	stop_codon	72603168	72603170	.	+	.	transcript_id "Isoform76549_6"; gene_id "Isoform76549_6.gene"; gene_name "Isoform76549_6";
chr12	Mandalorion	transcript	72583153	72615462	.	+	.	transcript_id "Isoform76550_4"; gene_id "Isoform76550_4.gene"; gene_name "Isoform76550_4";
chr12	Mandalorion	exon	72583153	72583313	.	+	.	transcript_id "Isoform76550_4"; gene_id "Isoform76550_4.gene"; gene_name "Isoform76550_4";
chr12	Mandalorion	exon	72588149	72588891	.	+	.	transcript_id "Isoform76550_4"; gene_id "Isoform76550_4.gene"; gene_name "Isoform76550_4";
chr12	Mandalorion	start_codon	72588203	72588205	.	+	.	transcript_id "Isoform76550_4"; gene_id "Isoform76550_4.gene"; gene_name "Isoform76550_4";
chr12	Mandalorion	CDS	72588203	72588891	.	+	.	transcript_id "Isoform76550_4"; gene_id "Isoform76550_4.gene"; gene_name "Isoform76550_4";
chr12	Mandalorion	exon	72602211	72602390	.	+	.	transcript_id "Isoform76550_4"; gene_id "Isoform76550_4.gene"; gene_name "Isoform76550_4";
chr12	Mandalorion	CDS	72602211	72602390	.	+	.	transcript_id "Isoform76550_4"; gene_id "Isoform76550_4.gene"; gene_name "Isoform76550_4";
chr12	Mandalorion	exon	72602618	72603132	.	+	.	transcript_id "Isoform76550_4"; gene_id "Isoform76550_4.gene"; gene_name "Isoform76550_4";
chr12	Mandalorion	CDS	72602618	72603132	.	+	.	transcript_id "Isoform76550_4"; gene_id "Isoform76550_4.gene"; gene_name "Isoform76550_4";
chr12	Mandalorion	exon	72603357	72603457	.	+	.	transcript_id "Isoform76550_4"; gene_id "Isoform76550_4.gene"; gene_name "Isoform76550_4";
chr12	Mandalorion	CDS	72603357	72603457	.	+	.	transcript_id "Isoform76550_4"; gene_id "Isoform76550_4.gene"; gene_name "Isoform76550_4";
chr12	Mandalorion	exon	72603575	72603694	.	+	.	transcript_id "Isoform76550_4"; gene_id "Isoform76550_4.gene"; gene_name "Isoform76550_4";
chr12	Mandalorion	CDS	72603575	72603694	.	+	.	transcript_id "Isoform76550_4"; gene_id "Isoform76550_4.gene"; gene_name "Isoform76550_4";
chr12	Mandalorion	exon	72613671	72614034	.	+	.	transcript_id "Isoform76550_4"; gene_id "Isoform76550_4.gene"; gene_name "Isoform76550_4";
chr12	Mandalorion	CDS	72613671	72614034	.	+	.	transcript_id "Isoform76550_4"; gene_id "Isoform76550_4.gene"; gene_name "Isoform76550_4";
chr12	Mandalorion	exon	72614234	72615462	.	+	.	transcript_id "Isoform76550_4"; gene_id "Isoform76550_4.gene"; gene_name "Isoform76550_4";
chr12	Mandalorion	CDS	72614234	72614256	.	+	.	transcript_id "Isoform76550_4"; gene_id "Isoform76550_4.gene"; gene_name "Isoform76550_4";
chr12	Mandalorion	stop_codon	72614257	72614259	.	+	.	transcript_id "Isoform76550_4"; gene_id "Isoform76550_4.gene"; gene_name "Isoform76550_4";
chr12	Mandalorion	transcript	72583147	72626889	.	+	.	transcript_id "Isoform76554_7"; gene_id "Isoform76554_7.gene"; gene_name "Isoform76554_7";
chr12	Mandalorion	exon	72583147	72583313	.	+	.	transcript_id "Isoform76554_7"; gene_id "Isoform76554_7.gene"; gene_name "Isoform76554_7";
chr12	Mandalorion	exon	72588149	72588891	.	+	.	transcript_id "Isoform76554_7"; gene_id "Isoform76554_7.gene"; gene_name "Isoform76554_7";
chr12	Mandalorion	start_codon	72588203	72588205	.	+	.	transcript_id "Isoform76554_7"; gene_id "Isoform76554_7.gene"; gene_name "Isoform76554_7";
chr12	Mandalorion	CDS	72588203	72588891	.	+	.	transcript_id "Isoform76554_7"; gene_id "Isoform76554_7.gene"; gene_name "Isoform76554_7";
chr12	Mandalorion	exon	72602211	72602390	.	+	.	transcript_id "Isoform76554_7"; gene_id "Isoform76554_7.gene"; gene_name "Isoform76554_7";
chr12	Mandalorion	CDS	72602211	72602390	.	+	.	transcript_id "Isoform76554_7"; gene_id "Isoform76554_7.gene"; gene_name "Isoform76554_7";
chr12	Mandalorion	exon	72602618	72603132	.	+	.	transcript_id "Isoform76554_7"; gene_id "Isoform76554_7.gene"; gene_name "Isoform76554_7";
chr12	Mandalorion	CDS	72602618	72603132	.	+	.	transcript_id "Isoform76554_7"; gene_id "Isoform76554_7.gene"; gene_name "Isoform76554_7";
chr12	Mandalorion	exon	72603357	72603457	.	+	.	transcript_id "Isoform76554_7"; gene_id "Isoform76554_7.gene"; gene_name "Isoform76554_7";
chr12	Mandalorion	CDS	72603357	72603457	.	+	.	transcript_id "Isoform76554_7"; gene_id "Isoform76554_7.gene"; gene_name "Isoform76554_7";
chr12	Mandalorion	exon	72603575	72603694	.	+	.	transcript_id "Isoform76554_7"; gene_id "Isoform76554_7.gene"; gene_name "Isoform76554_7";
chr12	Mandalorion	CDS	72603575	72603694	.	+	.	transcript_id "Isoform76554_7"; gene_id "Isoform76554_7.gene"; gene_name "Isoform76554_7";
chr12	Mandalorion	exon	72613671	72614034	.	+	.	transcript_id "Isoform76554_7"; gene_id "Isoform76554_7.gene"; gene_name "Isoform76554_7";
chr12	Mandalorion	CDS	72613671	72614034	.	+	.	transcript_id "Isoform76554_7"; gene_id "Isoform76554_7.gene"; gene_name "Isoform76554_7";
chr12	Mandalorion	exon	72616492	72616595	.	+	.	transcript_id "Isoform76554_7"; gene_id "Isoform76554_7.gene"; gene_name "Isoform76554_7";
chr12	Mandalorion	CDS	72616492	72616595	.	+	.	transcript_id "Isoform76554_7"; gene_id "Isoform76554_7.gene"; gene_name "Isoform76554_7";
chr12	Mandalorion	exon	72620264	72621276	.	+	.	transcript_id "Isoform76554_7"; gene_id "Isoform76554_7.gene"; gene_name "Isoform76554_7";
chr12	Mandalorion	CDS	72620264	72621276	.	+	.	transcript_id "Isoform76554_7"; gene_id "Isoform76554_7.gene"; gene_name "Isoform76554_7";
chr12	Mandalorion	exon	72622128	72622314	.	+	.	transcript_id "Isoform76554_7"; gene_id "Isoform76554_7.gene"; gene_name "Isoform76554_7";
chr12	Mandalorion	CDS	72622128	72622314	.	+	.	transcript_id "Isoform76554_7"; gene_id "Isoform76554_7.gene"; gene_name "Isoform76554_7";
chr12	Mandalorion	exon	72626078	72626889	.	+	.	transcript_id "Isoform76554_7"; gene_id "Isoform76554_7.gene"; gene_name "Isoform76554_7";
chr12	Mandalorion	CDS	72626078	72626326	.	+	.	transcript_id "Isoform76554_7"; gene_id "Isoform76554_7.gene"; gene_name "Isoform76554_7";
chr12	Mandalorion	stop_codon	72626327	72626329	.	+	.	transcript_id "Isoform76554_7"; gene_id "Isoform76554_7.gene"; gene_name "Isoform76554_7";
chr12	Mandalorion	transcript	72583170	72626889	.	+	.	transcript_id "Isoform76555_4"; gene_id "Isoform76555_4.gene"; gene_name "Isoform76555_4";
chr12	Mandalorion	exon	72583170	72583313	.	+	.	transcript_id "Isoform76555_4"; gene_id "Isoform76555_4.gene"; gene_name "Isoform76555_4";
chr12	Mandalorion	exon	72588149	72588891	.	+	.	transcript_id "Isoform76555_4"; gene_id "Isoform76555_4.gene"; gene_name "Isoform76555_4";
chr12	Mandalorion	exon	72602211	72602390	.	+	.	transcript_id "Isoform76555_4"; gene_id "Isoform76555_4.gene"; gene_name "Isoform76555_4";
chr12	Mandalorion	exon	72602618	72603132	.	+	.	transcript_id "Isoform76555_4"; gene_id "Isoform76555_4.gene"; gene_name "Isoform76555_4";
chr12	Mandalorion	exon	72603357	72603694	.	+	.	transcript_id "Isoform76555_4"; gene_id "Isoform76555_4.gene"; gene_name "Isoform76555_4";
chr12	Mandalorion	start_codon	72603632	72603634	.	+	.	transcript_id "Isoform76555_4"; gene_id "Isoform76555_4.gene"; gene_name "Isoform76555_4";
chr12	Mandalorion	CDS	72603632	72603694	.	+	.	transcript_id "Isoform76555_4"; gene_id "Isoform76555_4.gene"; gene_name "Isoform76555_4";
chr12	Mandalorion	exon	72613671	72614034	.	+	.	transcript_id "Isoform76555_4"; gene_id "Isoform76555_4.gene"; gene_name "Isoform76555_4";
chr12	Mandalorion	CDS	72613671	72614034	.	+	.	transcript_id "Isoform76555_4"; gene_id "Isoform76555_4.gene"; gene_name "Isoform76555_4";
chr12	Mandalorion	exon	72616492	72616595	.	+	.	transcript_id "Isoform76555_4"; gene_id "Isoform76555_4.gene"; gene_name "Isoform76555_4";
chr12	Mandalorion	CDS	72616492	72616595	.	+	.	transcript_id "Isoform76555_4"; gene_id "Isoform76555_4.gene"; gene_name "Isoform76555_4";
chr12	Mandalorion	exon	72620264	72621276	.	+	.	transcript_id "Isoform76555_4"; gene_id "Isoform76555_4.gene"; gene_name "Isoform76555_4";
chr12	Mandalorion	CDS	72620264	72621276	.	+	.	transcript_id "Isoform76555_4"; gene_id "Isoform76555_4.gene"; gene_name "Isoform76555_4";
chr12	Mandalorion	exon	72622128	72622298	.	+	.	transcript_id "Isoform76555_4"; gene_id "Isoform76555_4.gene"; gene_name "Isoform76555_4";
chr12	Mandalorion	CDS	72622128	72622298	.	+	.	transcript_id "Isoform76555_4"; gene_id "Isoform76555_4.gene"; gene_name "Isoform76555_4";
chr12	Mandalorion	exon	72626078	72626889	.	+	.	transcript_id "Isoform76555_4"; gene_id "Isoform76555_4.gene"; gene_name "Isoform76555_4";
chr12	Mandalorion	CDS	72626078	72626099	.	+	.	transcript_id "Isoform76555_4"; gene_id "Isoform76555_4.gene"; gene_name "Isoform76555_4";
chr12	Mandalorion	stop_codon	72626100	72626102	.	+	.	transcript_id "Isoform76555_4"; gene_id "Isoform76555_4.gene"; gene_name "Isoform76555_4";
chr12	Mandalorion	transcript	72650739	72675634	.	-	.	transcript_id "Isoform76562_23"; gene_id "Isoform76562_23.gene"; gene_name "Isoform76562_23";
chr12	Mandalorion	exon	72650739	72653693	.	-	.	transcript_id "Isoform76562_23"; gene_id "Isoform76562_23.gene"; gene_name "Isoform76562_23";
chr12	Mandalorion	exon	72655692	72655768	.	-	.	transcript_id "Isoform76562_23"; gene_id "Isoform76562_23.gene"; gene_name "Isoform76562_23";
chr12	Mandalorion	CDS	72655730	72655768	.	-	.	transcript_id "Isoform76562_23"; gene_id "Isoform76562_23.gene"; gene_name "Isoform76562_23";
chr12	Mandalorion	stop_codon	72655727	72655729	.	-	.	transcript_id "Isoform76562_23"; gene_id "Isoform76562_23.gene"; gene_name "Isoform76562_23";
chr12	Mandalorion	exon	72658490	72658705	.	-	.	transcript_id "Isoform76562_23"; gene_id "Isoform76562_23.gene"; gene_name "Isoform76562_23";
chr12	Mandalorion	CDS	72658490	72658705	.	-	.	transcript_id "Isoform76562_23"; gene_id "Isoform76562_23.gene"; gene_name "Isoform76562_23";
chr12	Mandalorion	exon	72659314	72659436	.	-	.	transcript_id "Isoform76562_23"; gene_id "Isoform76562_23.gene"; gene_name "Isoform76562_23";
chr12	Mandalorion	CDS	72659314	72659436	.	-	.	transcript_id "Isoform76562_23"; gene_id "Isoform76562_23.gene"; gene_name "Isoform76562_23";
chr12	Mandalorion	exon	72666196	72666435	.	-	.	transcript_id "Isoform76562_23"; gene_id "Isoform76562_23.gene"; gene_name "Isoform76562_23";
chr12	Mandalorion	CDS	72666196	72666435	.	-	.	transcript_id "Isoform76562_23"; gene_id "Isoform76562_23.gene"; gene_name "Isoform76562_23";
chr12	Mandalorion	exon	72668622	72668728	.	-	.	transcript_id "Isoform76562_23"; gene_id "Isoform76562_23.gene"; gene_name "Isoform76562_23";
chr12	Mandalorion	CDS	72668622	72668728	.	-	.	transcript_id "Isoform76562_23"; gene_id "Isoform76562_23.gene"; gene_name "Isoform76562_23";
chr12	Mandalorion	exon	72674837	72674989	.	-	.	transcript_id "Isoform76562_23"; gene_id "Isoform76562_23.gene"; gene_name "Isoform76562_23";
chr12	Mandalorion	CDS	72674837	72674989	.	-	.	transcript_id "Isoform76562_23"; gene_id "Isoform76562_23.gene"; gene_name "Isoform76562_23";
chr12	Mandalorion	exon	72675501	72675634	.	-	.	transcript_id "Isoform76562_23"; gene_id "Isoform76562_23.gene"; gene_name "Isoform76562_23";
chr12	Mandalorion	start_codon	72675625	72675627	.	-	.	transcript_id "Isoform76562_23"; gene_id "Isoform76562_23.gene"; gene_name "Isoform76562_23";
chr12	Mandalorion	CDS	72675501	72675627	.	-	.	transcript_id "Isoform76562_23"; gene_id "Isoform76562_23.gene"; gene_name "Isoform76562_23";
chr12	Mandalorion	transcript	72652271	72675708	.	-	.	transcript_id "Isoform76568_12"; gene_id "Isoform76568_12.gene"; gene_name "Isoform76568_12";
chr12	Mandalorion	exon	72652271	72653693	.	-	.	transcript_id "Isoform76568_12"; gene_id "Isoform76568_12.gene"; gene_name "Isoform76568_12";
chr12	Mandalorion	exon	72655692	72655768	.	-	.	transcript_id "Isoform76568_12"; gene_id "Isoform76568_12.gene"; gene_name "Isoform76568_12";
chr12	Mandalorion	CDS	72655730	72655768	.	-	.	transcript_id "Isoform76568_12"; gene_id "Isoform76568_12.gene"; gene_name "Isoform76568_12";
chr12	Mandalorion	stop_codon	72655727	72655729	.	-	.	transcript_id "Isoform76568_12"; gene_id "Isoform76568_12.gene"; gene_name "Isoform76568_12";
chr12	Mandalorion	exon	72658490	72658705	.	-	.	transcript_id "Isoform76568_12"; gene_id "Isoform76568_12.gene"; gene_name "Isoform76568_12";
chr12	Mandalorion	CDS	72658490	72658705	.	-	.	transcript_id "Isoform76568_12"; gene_id "Isoform76568_12.gene"; gene_name "Isoform76568_12";
chr12	Mandalorion	exon	72659314	72659436	.	-	.	transcript_id "Isoform76568_12"; gene_id "Isoform76568_12.gene"; gene_name "Isoform76568_12";
chr12	Mandalorion	CDS	72659314	72659436	.	-	.	transcript_id "Isoform76568_12"; gene_id "Isoform76568_12.gene"; gene_name "Isoform76568_12";
chr12	Mandalorion	exon	72666196	72666435	.	-	.	transcript_id "Isoform76568_12"; gene_id "Isoform76568_12.gene"; gene_name "Isoform76568_12";
chr12	Mandalorion	CDS	72666196	72666435	.	-	.	transcript_id "Isoform76568_12"; gene_id "Isoform76568_12.gene"; gene_name "Isoform76568_12";
chr12	Mandalorion	exon	72668622	72668728	.	-	.	transcript_id "Isoform76568_12"; gene_id "Isoform76568_12.gene"; gene_name "Isoform76568_12";
chr12	Mandalorion	CDS	72668622	72668728	.	-	.	transcript_id "Isoform76568_12"; gene_id "Isoform76568_12.gene"; gene_name "Isoform76568_12";
chr12	Mandalorion	exon	72674837	72674989	.	-	.	transcript_id "Isoform76568_12"; gene_id "Isoform76568_12.gene"; gene_name "Isoform76568_12";
chr12	Mandalorion	CDS	72674837	72674989	.	-	.	transcript_id "Isoform76568_12"; gene_id "Isoform76568_12.gene"; gene_name "Isoform76568_12";
chr12	Mandalorion	exon	72675501	72675708	.	-	.	transcript_id "Isoform76568_12"; gene_id "Isoform76568_12.gene"; gene_name "Isoform76568_12";
chr12	Mandalorion	start_codon	72675625	72675627	.	-	.	transcript_id "Isoform76568_12"; gene_id "Isoform76568_12.gene"; gene_name "Isoform76568_12";
chr12	Mandalorion	CDS	72675501	72675627	.	-	.	transcript_id "Isoform76568_12"; gene_id "Isoform76568_12.gene"; gene_name "Isoform76568_12";
chr12	Mandalorion	transcript	72652271	72675676	.	-	.	transcript_id "Isoform76569_51"; gene_id "Isoform76569_51.gene"; gene_name "Isoform76569_51";
chr12	Mandalorion	exon	72652271	72653693	.	-	.	transcript_id "Isoform76569_51"; gene_id "Isoform76569_51.gene"; gene_name "Isoform76569_51";
chr12	Mandalorion	exon	72655692	72655768	.	-	.	transcript_id "Isoform76569_51"; gene_id "Isoform76569_51.gene"; gene_name "Isoform76569_51";
chr12	Mandalorion	CDS	72655730	72655768	.	-	.	transcript_id "Isoform76569_51"; gene_id "Isoform76569_51.gene"; gene_name "Isoform76569_51";
chr12	Mandalorion	stop_codon	72655727	72655729	.	-	.	transcript_id "Isoform76569_51"; gene_id "Isoform76569_51.gene"; gene_name "Isoform76569_51";
chr12	Mandalorion	exon	72658490	72658705	.	-	.	transcript_id "Isoform76569_51"; gene_id "Isoform76569_51.gene"; gene_name "Isoform76569_51";
chr12	Mandalorion	CDS	72658490	72658705	.	-	.	transcript_id "Isoform76569_51"; gene_id "Isoform76569_51.gene"; gene_name "Isoform76569_51";
chr12	Mandalorion	exon	72659314	72659436	.	-	.	transcript_id "Isoform76569_51"; gene_id "Isoform76569_51.gene"; gene_name "Isoform76569_51";
chr12	Mandalorion	CDS	72659314	72659436	.	-	.	transcript_id "Isoform76569_51"; gene_id "Isoform76569_51.gene"; gene_name "Isoform76569_51";
chr12	Mandalorion	exon	72666196	72666435	.	-	.	transcript_id "Isoform76569_51"; gene_id "Isoform76569_51.gene"; gene_name "Isoform76569_51";
chr12	Mandalorion	CDS	72666196	72666435	.	-	.	transcript_id "Isoform76569_51"; gene_id "Isoform76569_51.gene"; gene_name "Isoform76569_51";
chr12	Mandalorion	exon	72668622	72668728	.	-	.	transcript_id "Isoform76569_51"; gene_id "Isoform76569_51.gene"; gene_name "Isoform76569_51";
chr12	Mandalorion	CDS	72668622	72668728	.	-	.	transcript_id "Isoform76569_51"; gene_id "Isoform76569_51.gene"; gene_name "Isoform76569_51";
chr12	Mandalorion	exon	72674837	72674989	.	-	.	transcript_id "Isoform76569_51"; gene_id "Isoform76569_51.gene"; gene_name "Isoform76569_51";
chr12	Mandalorion	CDS	72674837	72674989	.	-	.	transcript_id "Isoform76569_51"; gene_id "Isoform76569_51.gene"; gene_name "Isoform76569_51";
chr12	Mandalorion	exon	72675501	72675676	.	-	.	transcript_id "Isoform76569_51"; gene_id "Isoform76569_51.gene"; gene_name "Isoform76569_51";
chr12	Mandalorion	start_codon	72675625	72675627	.	-	.	transcript_id "Isoform76569_51"; gene_id "Isoform76569_51.gene"; gene_name "Isoform76569_51";
chr12	Mandalorion	CDS	72675501	72675627	.	-	.	transcript_id "Isoform76569_51"; gene_id "Isoform76569_51.gene"; gene_name "Isoform76569_51";
chr12	Mandalorion	transcript	72652564	72675675	.	-	.	transcript_id "Isoform76575_352"; gene_id "Isoform76575_352.gene"; gene_name "Isoform76575_352";
chr12	Mandalorion	exon	72652564	72653693	.	-	.	transcript_id "Isoform76575_352"; gene_id "Isoform76575_352.gene"; gene_name "Isoform76575_352";
chr12	Mandalorion	exon	72655692	72655768	.	-	.	transcript_id "Isoform76575_352"; gene_id "Isoform76575_352.gene"; gene_name "Isoform76575_352";
chr12	Mandalorion	CDS	72655730	72655768	.	-	.	transcript_id "Isoform76575_352"; gene_id "Isoform76575_352.gene"; gene_name "Isoform76575_352";
chr12	Mandalorion	stop_codon	72655727	72655729	.	-	.	transcript_id "Isoform76575_352"; gene_id "Isoform76575_352.gene"; gene_name "Isoform76575_352";
chr12	Mandalorion	exon	72658490	72658705	.	-	.	transcript_id "Isoform76575_352"; gene_id "Isoform76575_352.gene"; gene_name "Isoform76575_352";
chr12	Mandalorion	CDS	72658490	72658705	.	-	.	transcript_id "Isoform76575_352"; gene_id "Isoform76575_352.gene"; gene_name "Isoform76575_352";
chr12	Mandalorion	exon	72659314	72659436	.	-	.	transcript_id "Isoform76575_352"; gene_id "Isoform76575_352.gene"; gene_name "Isoform76575_352";
chr12	Mandalorion	CDS	72659314	72659436	.	-	.	transcript_id "Isoform76575_352"; gene_id "Isoform76575_352.gene"; gene_name "Isoform76575_352";
chr12	Mandalorion	exon	72666196	72666435	.	-	.	transcript_id "Isoform76575_352"; gene_id "Isoform76575_352.gene"; gene_name "Isoform76575_352";
chr12	Mandalorion	CDS	72666196	72666435	.	-	.	transcript_id "Isoform76575_352"; gene_id "Isoform76575_352.gene"; gene_name "Isoform76575_352";
chr12	Mandalorion	exon	72668622	72668728	.	-	.	transcript_id "Isoform76575_352"; gene_id "Isoform76575_352.gene"; gene_name "Isoform76575_352";
chr12	Mandalorion	CDS	72668622	72668728	.	-	.	transcript_id "Isoform76575_352"; gene_id "Isoform76575_352.gene"; gene_name "Isoform76575_352";
chr12	Mandalorion	exon	72674837	72674989	.	-	.	transcript_id "Isoform76575_352"; gene_id "Isoform76575_352.gene"; gene_name "Isoform76575_352";
chr12	Mandalorion	CDS	72674837	72674989	.	-	.	transcript_id "Isoform76575_352"; gene_id "Isoform76575_352.gene"; gene_name "Isoform76575_352";
chr12	Mandalorion	exon	72675501	72675675	.	-	.	transcript_id "Isoform76575_352"; gene_id "Isoform76575_352.gene"; gene_name "Isoform76575_352";
chr12	Mandalorion	start_codon	72675625	72675627	.	-	.	transcript_id "Isoform76575_352"; gene_id "Isoform76575_352.gene"; gene_name "Isoform76575_352";
chr12	Mandalorion	CDS	72675501	72675627	.	-	.	transcript_id "Isoform76575_352"; gene_id "Isoform76575_352.gene"; gene_name "Isoform76575_352";
chr12	Mandalorion	transcript	72652564	72675708	.	-	.	transcript_id "Isoform76576_94"; gene_id "Isoform76576_94.gene"; gene_name "Isoform76576_94";
chr12	Mandalorion	exon	72652564	72653693	.	-	.	transcript_id "Isoform76576_94"; gene_id "Isoform76576_94.gene"; gene_name "Isoform76576_94";
chr12	Mandalorion	exon	72655692	72655768	.	-	.	transcript_id "Isoform76576_94"; gene_id "Isoform76576_94.gene"; gene_name "Isoform76576_94";
chr12	Mandalorion	CDS	72655730	72655768	.	-	.	transcript_id "Isoform76576_94"; gene_id "Isoform76576_94.gene"; gene_name "Isoform76576_94";
chr12	Mandalorion	stop_codon	72655727	72655729	.	-	.	transcript_id "Isoform76576_94"; gene_id "Isoform76576_94.gene"; gene_name "Isoform76576_94";
chr12	Mandalorion	exon	72658490	72658705	.	-	.	transcript_id "Isoform76576_94"; gene_id "Isoform76576_94.gene"; gene_name "Isoform76576_94";
chr12	Mandalorion	CDS	72658490	72658705	.	-	.	transcript_id "Isoform76576_94"; gene_id "Isoform76576_94.gene"; gene_name "Isoform76576_94";
chr12	Mandalorion	exon	72659314	72659436	.	-	.	transcript_id "Isoform76576_94"; gene_id "Isoform76576_94.gene"; gene_name "Isoform76576_94";
chr12	Mandalorion	CDS	72659314	72659436	.	-	.	transcript_id "Isoform76576_94"; gene_id "Isoform76576_94.gene"; gene_name "Isoform76576_94";
chr12	Mandalorion	exon	72666196	72666435	.	-	.	transcript_id "Isoform76576_94"; gene_id "Isoform76576_94.gene"; gene_name "Isoform76576_94";
chr12	Mandalorion	CDS	72666196	72666435	.	-	.	transcript_id "Isoform76576_94"; gene_id "Isoform76576_94.gene"; gene_name "Isoform76576_94";
chr12	Mandalorion	exon	72668622	72668728	.	-	.	transcript_id "Isoform76576_94"; gene_id "Isoform76576_94.gene"; gene_name "Isoform76576_94";
chr12	Mandalorion	CDS	72668622	72668728	.	-	.	transcript_id "Isoform76576_94"; gene_id "Isoform76576_94.gene"; gene_name "Isoform76576_94";
chr12	Mandalorion	exon	72674837	72674989	.	-	.	transcript_id "Isoform76576_94"; gene_id "Isoform76576_94.gene"; gene_name "Isoform76576_94";
chr12	Mandalorion	CDS	72674837	72674989	.	-	.	transcript_id "Isoform76576_94"; gene_id "Isoform76576_94.gene"; gene_name "Isoform76576_94";
chr12	Mandalorion	exon	72675501	72675708	.	-	.	transcript_id "Isoform76576_94"; gene_id "Isoform76576_94.gene"; gene_name "Isoform76576_94";
chr12	Mandalorion	start_codon	72675625	72675627	.	-	.	transcript_id "Isoform76576_94"; gene_id "Isoform76576_94.gene"; gene_name "Isoform76576_94";
chr12	Mandalorion	CDS	72675501	72675627	.	-	.	transcript_id "Isoform76576_94"; gene_id "Isoform76576_94.gene"; gene_name "Isoform76576_94";
chr12	Mandalorion	transcript	72652564	72675790	.	-	.	transcript_id "Isoform76577_36"; gene_id "Isoform76577_36.gene"; gene_name "Isoform76577_36";
chr12	Mandalorion	exon	72652564	72653693	.	-	.	transcript_id "Isoform76577_36"; gene_id "Isoform76577_36.gene"; gene_name "Isoform76577_36";
chr12	Mandalorion	exon	72655692	72655768	.	-	.	transcript_id "Isoform76577_36"; gene_id "Isoform76577_36.gene"; gene_name "Isoform76577_36";
chr12	Mandalorion	CDS	72655730	72655768	.	-	.	transcript_id "Isoform76577_36"; gene_id "Isoform76577_36.gene"; gene_name "Isoform76577_36";
chr12	Mandalorion	stop_codon	72655727	72655729	.	-	.	transcript_id "Isoform76577_36"; gene_id "Isoform76577_36.gene"; gene_name "Isoform76577_36";
chr12	Mandalorion	exon	72658490	72658705	.	-	.	transcript_id "Isoform76577_36"; gene_id "Isoform76577_36.gene"; gene_name "Isoform76577_36";
chr12	Mandalorion	CDS	72658490	72658705	.	-	.	transcript_id "Isoform76577_36"; gene_id "Isoform76577_36.gene"; gene_name "Isoform76577_36";
chr12	Mandalorion	exon	72659314	72659436	.	-	.	transcript_id "Isoform76577_36"; gene_id "Isoform76577_36.gene"; gene_name "Isoform76577_36";
chr12	Mandalorion	CDS	72659314	72659436	.	-	.	transcript_id "Isoform76577_36"; gene_id "Isoform76577_36.gene"; gene_name "Isoform76577_36";
chr12	Mandalorion	exon	72666196	72666435	.	-	.	transcript_id "Isoform76577_36"; gene_id "Isoform76577_36.gene"; gene_name "Isoform76577_36";
chr12	Mandalorion	CDS	72666196	72666435	.	-	.	transcript_id "Isoform76577_36"; gene_id "Isoform76577_36.gene"; gene_name "Isoform76577_36";
chr12	Mandalorion	exon	72668622	72668728	.	-	.	transcript_id "Isoform76577_36"; gene_id "Isoform76577_36.gene"; gene_name "Isoform76577_36";
chr12	Mandalorion	CDS	72668622	72668728	.	-	.	transcript_id "Isoform76577_36"; gene_id "Isoform76577_36.gene"; gene_name "Isoform76577_36";
chr12	Mandalorion	exon	72674837	72674989	.	-	.	transcript_id "Isoform76577_36"; gene_id "Isoform76577_36.gene"; gene_name "Isoform76577_36";
chr12	Mandalorion	CDS	72674837	72674989	.	-	.	transcript_id "Isoform76577_36"; gene_id "Isoform76577_36.gene"; gene_name "Isoform76577_36";
chr12	Mandalorion	exon	72675501	72675790	.	-	.	transcript_id "Isoform76577_36"; gene_id "Isoform76577_36.gene"; gene_name "Isoform76577_36";
chr12	Mandalorion	start_codon	72675625	72675627	.	-	.	transcript_id "Isoform76577_36"; gene_id "Isoform76577_36.gene"; gene_name "Isoform76577_36";
chr12	Mandalorion	CDS	72675501	72675627	.	-	.	transcript_id "Isoform76577_36"; gene_id "Isoform76577_36.gene"; gene_name "Isoform76577_36";
chr12	Mandalorion	transcript	72652564	72675676	.	-	.	transcript_id "Isoform76589_41"; gene_id "Isoform76589_41.gene"; gene_name "Isoform76589_41";
chr12	Mandalorion	exon	72652564	72653693	.	-	.	transcript_id "Isoform76589_41"; gene_id "Isoform76589_41.gene"; gene_name "Isoform76589_41";
chr12	Mandalorion	exon	72655692	72655768	.	-	.	transcript_id "Isoform76589_41"; gene_id "Isoform76589_41.gene"; gene_name "Isoform76589_41";
chr12	Mandalorion	CDS	72655730	72655768	.	-	.	transcript_id "Isoform76589_41"; gene_id "Isoform76589_41.gene"; gene_name "Isoform76589_41";
chr12	Mandalorion	stop_codon	72655727	72655729	.	-	.	transcript_id "Isoform76589_41"; gene_id "Isoform76589_41.gene"; gene_name "Isoform76589_41";
chr12	Mandalorion	exon	72658490	72658705	.	-	.	transcript_id "Isoform76589_41"; gene_id "Isoform76589_41.gene"; gene_name "Isoform76589_41";
chr12	Mandalorion	CDS	72658490	72658705	.	-	.	transcript_id "Isoform76589_41"; gene_id "Isoform76589_41.gene"; gene_name "Isoform76589_41";
chr12	Mandalorion	exon	72659314	72659436	.	-	.	transcript_id "Isoform76589_41"; gene_id "Isoform76589_41.gene"; gene_name "Isoform76589_41";
chr12	Mandalorion	CDS	72659314	72659436	.	-	.	transcript_id "Isoform76589_41"; gene_id "Isoform76589_41.gene"; gene_name "Isoform76589_41";
chr12	Mandalorion	exon	72666196	72666435	.	-	.	transcript_id "Isoform76589_41"; gene_id "Isoform76589_41.gene"; gene_name "Isoform76589_41";
chr12	Mandalorion	CDS	72666196	72666435	.	-	.	transcript_id "Isoform76589_41"; gene_id "Isoform76589_41.gene"; gene_name "Isoform76589_41";
chr12	Mandalorion	exon	72668622	72668728	.	-	.	transcript_id "Isoform76589_41"; gene_id "Isoform76589_41.gene"; gene_name "Isoform76589_41";
chr12	Mandalorion	CDS	72668622	72668728	.	-	.	transcript_id "Isoform76589_41"; gene_id "Isoform76589_41.gene"; gene_name "Isoform76589_41";
chr12	Mandalorion	exon	72675501	72675676	.	-	.	transcript_id "Isoform76589_41"; gene_id "Isoform76589_41.gene"; gene_name "Isoform76589_41";
chr12	Mandalorion	start_codon	72675625	72675627	.	-	.	transcript_id "Isoform76589_41"; gene_id "Isoform76589_41.gene"; gene_name "Isoform76589_41";
chr12	Mandalorion	CDS	72675501	72675627	.	-	.	transcript_id "Isoform76589_41"; gene_id "Isoform76589_41.gene"; gene_name "Isoform76589_41";
chr12	Mandalorion	transcript	72650726	72675676	.	-	.	transcript_id "Isoform76597_10"; gene_id "Isoform76597_10.gene"; gene_name "Isoform76597_10";
chr12	Mandalorion	exon	72650726	72653693	.	-	.	transcript_id "Isoform76597_10"; gene_id "Isoform76597_10.gene"; gene_name "Isoform76597_10";
chr12	Mandalorion	exon	72655692	72655768	.	-	.	transcript_id "Isoform76597_10"; gene_id "Isoform76597_10.gene"; gene_name "Isoform76597_10";
chr12	Mandalorion	CDS	72655730	72655768	.	-	.	transcript_id "Isoform76597_10"; gene_id "Isoform76597_10.gene"; gene_name "Isoform76597_10";
chr12	Mandalorion	stop_codon	72655727	72655729	.	-	.	transcript_id "Isoform76597_10"; gene_id "Isoform76597_10.gene"; gene_name "Isoform76597_10";
chr12	Mandalorion	exon	72659314	72659436	.	-	.	transcript_id "Isoform76597_10"; gene_id "Isoform76597_10.gene"; gene_name "Isoform76597_10";
chr12	Mandalorion	CDS	72659314	72659436	.	-	.	transcript_id "Isoform76597_10"; gene_id "Isoform76597_10.gene"; gene_name "Isoform76597_10";
chr12	Mandalorion	exon	72666196	72666435	.	-	.	transcript_id "Isoform76597_10"; gene_id "Isoform76597_10.gene"; gene_name "Isoform76597_10";
chr12	Mandalorion	CDS	72666196	72666435	.	-	.	transcript_id "Isoform76597_10"; gene_id "Isoform76597_10.gene"; gene_name "Isoform76597_10";
chr12	Mandalorion	exon	72668622	72668728	.	-	.	transcript_id "Isoform76597_10"; gene_id "Isoform76597_10.gene"; gene_name "Isoform76597_10";
chr12	Mandalorion	CDS	72668622	72668728	.	-	.	transcript_id "Isoform76597_10"; gene_id "Isoform76597_10.gene"; gene_name "Isoform76597_10";
chr12	Mandalorion	exon	72674837	72674989	.	-	.	transcript_id "Isoform76597_10"; gene_id "Isoform76597_10.gene"; gene_name "Isoform76597_10";
chr12	Mandalorion	CDS	72674837	72674989	.	-	.	transcript_id "Isoform76597_10"; gene_id "Isoform76597_10.gene"; gene_name "Isoform76597_10";
chr12	Mandalorion	exon	72675501	72675676	.	-	.	transcript_id "Isoform76597_10"; gene_id "Isoform76597_10.gene"; gene_name "Isoform76597_10";
chr12	Mandalorion	start_codon	72675625	72675627	.	-	.	transcript_id "Isoform76597_10"; gene_id "Isoform76597_10.gene"; gene_name "Isoform76597_10";
chr12	Mandalorion	CDS	72675501	72675627	.	-	.	transcript_id "Isoform76597_10"; gene_id "Isoform76597_10.gene"; gene_name "Isoform76597_10";
chr12	Mandalorion	transcript	72652271	72675666	.	-	.	transcript_id "Isoform76599_20"; gene_id "Isoform76599_20.gene"; gene_name "Isoform76599_20";
chr12	Mandalorion	exon	72652271	72653693	.	-	.	transcript_id "Isoform76599_20"; gene_id "Isoform76599_20.gene"; gene_name "Isoform76599_20";
chr12	Mandalorion	exon	72655692	72655768	.	-	.	transcript_id "Isoform76599_20"; gene_id "Isoform76599_20.gene"; gene_name "Isoform76599_20";
chr12	Mandalorion	CDS	72655730	72655768	.	-	.	transcript_id "Isoform76599_20"; gene_id "Isoform76599_20.gene"; gene_name "Isoform76599_20";
chr12	Mandalorion	stop_codon	72655727	72655729	.	-	.	transcript_id "Isoform76599_20"; gene_id "Isoform76599_20.gene"; gene_name "Isoform76599_20";
chr12	Mandalorion	exon	72659314	72659436	.	-	.	transcript_id "Isoform76599_20"; gene_id "Isoform76599_20.gene"; gene_name "Isoform76599_20";
chr12	Mandalorion	CDS	72659314	72659436	.	-	.	transcript_id "Isoform76599_20"; gene_id "Isoform76599_20.gene"; gene_name "Isoform76599_20";
chr12	Mandalorion	exon	72666196	72666435	.	-	.	transcript_id "Isoform76599_20"; gene_id "Isoform76599_20.gene"; gene_name "Isoform76599_20";
chr12	Mandalorion	CDS	72666196	72666435	.	-	.	transcript_id "Isoform76599_20"; gene_id "Isoform76599_20.gene"; gene_name "Isoform76599_20";
chr12	Mandalorion	exon	72668622	72668728	.	-	.	transcript_id "Isoform76599_20"; gene_id "Isoform76599_20.gene"; gene_name "Isoform76599_20";
chr12	Mandalorion	CDS	72668622	72668728	.	-	.	transcript_id "Isoform76599_20"; gene_id "Isoform76599_20.gene"; gene_name "Isoform76599_20";
chr12	Mandalorion	exon	72674837	72674989	.	-	.	transcript_id "Isoform76599_20"; gene_id "Isoform76599_20.gene"; gene_name "Isoform76599_20";
chr12	Mandalorion	CDS	72674837	72674989	.	-	.	transcript_id "Isoform76599_20"; gene_id "Isoform76599_20.gene"; gene_name "Isoform76599_20";
chr12	Mandalorion	exon	72675501	72675666	.	-	.	transcript_id "Isoform76599_20"; gene_id "Isoform76599_20.gene"; gene_name "Isoform76599_20";
chr12	Mandalorion	start_codon	72675625	72675627	.	-	.	transcript_id "Isoform76599_20"; gene_id "Isoform76599_20.gene"; gene_name "Isoform76599_20";
chr12	Mandalorion	CDS	72675501	72675627	.	-	.	transcript_id "Isoform76599_20"; gene_id "Isoform76599_20.gene"; gene_name "Isoform76599_20";
chr12	Mandalorion	transcript	72652564	72675676	.	-	.	transcript_id "Isoform76602_122"; gene_id "Isoform76602_122.gene"; gene_name "Isoform76602_122";
chr12	Mandalorion	exon	72652564	72653693	.	-	.	transcript_id "Isoform76602_122"; gene_id "Isoform76602_122.gene"; gene_name "Isoform76602_122";
chr12	Mandalorion	exon	72655692	72655768	.	-	.	transcript_id "Isoform76602_122"; gene_id "Isoform76602_122.gene"; gene_name "Isoform76602_122";
chr12	Mandalorion	CDS	72655730	72655768	.	-	.	transcript_id "Isoform76602_122"; gene_id "Isoform76602_122.gene"; gene_name "Isoform76602_122";
chr12	Mandalorion	stop_codon	72655727	72655729	.	-	.	transcript_id "Isoform76602_122"; gene_id "Isoform76602_122.gene"; gene_name "Isoform76602_122";
chr12	Mandalorion	exon	72659314	72659436	.	-	.	transcript_id "Isoform76602_122"; gene_id "Isoform76602_122.gene"; gene_name "Isoform76602_122";
chr12	Mandalorion	CDS	72659314	72659436	.	-	.	transcript_id "Isoform76602_122"; gene_id "Isoform76602_122.gene"; gene_name "Isoform76602_122";
chr12	Mandalorion	exon	72666196	72666435	.	-	.	transcript_id "Isoform76602_122"; gene_id "Isoform76602_122.gene"; gene_name "Isoform76602_122";
chr12	Mandalorion	CDS	72666196	72666435	.	-	.	transcript_id "Isoform76602_122"; gene_id "Isoform76602_122.gene"; gene_name "Isoform76602_122";
chr12	Mandalorion	exon	72668622	72668728	.	-	.	transcript_id "Isoform76602_122"; gene_id "Isoform76602_122.gene"; gene_name "Isoform76602_122";
chr12	Mandalorion	CDS	72668622	72668728	.	-	.	transcript_id "Isoform76602_122"; gene_id "Isoform76602_122.gene"; gene_name "Isoform76602_122";
chr12	Mandalorion	exon	72674837	72674989	.	-	.	transcript_id "Isoform76602_122"; gene_id "Isoform76602_122.gene"; gene_name "Isoform76602_122";
chr12	Mandalorion	CDS	72674837	72674989	.	-	.	transcript_id "Isoform76602_122"; gene_id "Isoform76602_122.gene"; gene_name "Isoform76602_122";
chr12	Mandalorion	exon	72675501	72675676	.	-	.	transcript_id "Isoform76602_122"; gene_id "Isoform76602_122.gene"; gene_name "Isoform76602_122";
chr12	Mandalorion	start_codon	72675625	72675627	.	-	.	transcript_id "Isoform76602_122"; gene_id "Isoform76602_122.gene"; gene_name "Isoform76602_122";
chr12	Mandalorion	CDS	72675501	72675627	.	-	.	transcript_id "Isoform76602_122"; gene_id "Isoform76602_122.gene"; gene_name "Isoform76602_122";
chr12	Mandalorion	transcript	72652564	72675790	.	-	.	transcript_id "Isoform76604_16"; gene_id "Isoform76604_16.gene"; gene_name "Isoform76604_16";
chr12	Mandalorion	exon	72652564	72653693	.	-	.	transcript_id "Isoform76604_16"; gene_id "Isoform76604_16.gene"; gene_name "Isoform76604_16";
chr12	Mandalorion	exon	72655692	72655768	.	-	.	transcript_id "Isoform76604_16"; gene_id "Isoform76604_16.gene"; gene_name "Isoform76604_16";
chr12	Mandalorion	CDS	72655730	72655768	.	-	.	transcript_id "Isoform76604_16"; gene_id "Isoform76604_16.gene"; gene_name "Isoform76604_16";
chr12	Mandalorion	stop_codon	72655727	72655729	.	-	.	transcript_id "Isoform76604_16"; gene_id "Isoform76604_16.gene"; gene_name "Isoform76604_16";
chr12	Mandalorion	exon	72659314	72659436	.	-	.	transcript_id "Isoform76604_16"; gene_id "Isoform76604_16.gene"; gene_name "Isoform76604_16";
chr12	Mandalorion	CDS	72659314	72659436	.	-	.	transcript_id "Isoform76604_16"; gene_id "Isoform76604_16.gene"; gene_name "Isoform76604_16";
chr12	Mandalorion	exon	72666196	72666435	.	-	.	transcript_id "Isoform76604_16"; gene_id "Isoform76604_16.gene"; gene_name "Isoform76604_16";
chr12	Mandalorion	CDS	72666196	72666435	.	-	.	transcript_id "Isoform76604_16"; gene_id "Isoform76604_16.gene"; gene_name "Isoform76604_16";
chr12	Mandalorion	exon	72668622	72668728	.	-	.	transcript_id "Isoform76604_16"; gene_id "Isoform76604_16.gene"; gene_name "Isoform76604_16";
chr12	Mandalorion	CDS	72668622	72668728	.	-	.	transcript_id "Isoform76604_16"; gene_id "Isoform76604_16.gene"; gene_name "Isoform76604_16";
chr12	Mandalorion	exon	72674837	72674989	.	-	.	transcript_id "Isoform76604_16"; gene_id "Isoform76604_16.gene"; gene_name "Isoform76604_16";
chr12	Mandalorion	CDS	72674837	72674989	.	-	.	transcript_id "Isoform76604_16"; gene_id "Isoform76604_16.gene"; gene_name "Isoform76604_16";
chr12	Mandalorion	exon	72675501	72675790	.	-	.	transcript_id "Isoform76604_16"; gene_id "Isoform76604_16.gene"; gene_name "Isoform76604_16";
chr12	Mandalorion	start_codon	72675625	72675627	.	-	.	transcript_id "Isoform76604_16"; gene_id "Isoform76604_16.gene"; gene_name "Isoform76604_16";
chr12	Mandalorion	CDS	72675501	72675627	.	-	.	transcript_id "Isoform76604_16"; gene_id "Isoform76604_16.gene"; gene_name "Isoform76604_16";
chr12	Mandalorion	transcript	72652564	72675634	.	-	.	transcript_id "Isoform76612_10"; gene_id "Isoform76612_10.gene"; gene_name "Isoform76612_10";
chr12	Mandalorion	exon	72652564	72653693	.	-	.	transcript_id "Isoform76612_10"; gene_id "Isoform76612_10.gene"; gene_name "Isoform76612_10";
chr12	Mandalorion	exon	72655692	72655768	.	-	.	transcript_id "Isoform76612_10"; gene_id "Isoform76612_10.gene"; gene_name "Isoform76612_10";
chr12	Mandalorion	CDS	72655730	72655768	.	-	.	transcript_id "Isoform76612_10"; gene_id "Isoform76612_10.gene"; gene_name "Isoform76612_10";
chr12	Mandalorion	stop_codon	72655727	72655729	.	-	.	transcript_id "Isoform76612_10"; gene_id "Isoform76612_10.gene"; gene_name "Isoform76612_10";
chr12	Mandalorion	exon	72659314	72659436	.	-	.	transcript_id "Isoform76612_10"; gene_id "Isoform76612_10.gene"; gene_name "Isoform76612_10";
chr12	Mandalorion	CDS	72659314	72659436	.	-	.	transcript_id "Isoform76612_10"; gene_id "Isoform76612_10.gene"; gene_name "Isoform76612_10";
chr12	Mandalorion	exon	72666196	72666435	.	-	.	transcript_id "Isoform76612_10"; gene_id "Isoform76612_10.gene"; gene_name "Isoform76612_10";
chr12	Mandalorion	CDS	72666196	72666435	.	-	.	transcript_id "Isoform76612_10"; gene_id "Isoform76612_10.gene"; gene_name "Isoform76612_10";
chr12	Mandalorion	exon	72668622	72668728	.	-	.	transcript_id "Isoform76612_10"; gene_id "Isoform76612_10.gene"; gene_name "Isoform76612_10";
chr12	Mandalorion	CDS	72668622	72668728	.	-	.	transcript_id "Isoform76612_10"; gene_id "Isoform76612_10.gene"; gene_name "Isoform76612_10";
chr12	Mandalorion	exon	72675501	72675634	.	-	.	transcript_id "Isoform76612_10"; gene_id "Isoform76612_10.gene"; gene_name "Isoform76612_10";
chr12	Mandalorion	start_codon	72675625	72675627	.	-	.	transcript_id "Isoform76612_10"; gene_id "Isoform76612_10.gene"; gene_name "Isoform76612_10";
chr12	Mandalorion	CDS	72675501	72675627	.	-	.	transcript_id "Isoform76612_10"; gene_id "Isoform76612_10.gene"; gene_name "Isoform76612_10";
chr12	Mandalorion	transcript	72652564	72675676	.	-	.	transcript_id "Isoform76617_14"; gene_id "Isoform76617_14.gene"; gene_name "Isoform76617_14";
chr12	Mandalorion	exon	72652564	72653693	.	-	.	transcript_id "Isoform76617_14"; gene_id "Isoform76617_14.gene"; gene_name "Isoform76617_14";
chr12	Mandalorion	exon	72655692	72655768	.	-	.	transcript_id "Isoform76617_14"; gene_id "Isoform76617_14.gene"; gene_name "Isoform76617_14";
chr12	Mandalorion	CDS	72655730	72655768	.	-	.	transcript_id "Isoform76617_14"; gene_id "Isoform76617_14.gene"; gene_name "Isoform76617_14";
chr12	Mandalorion	stop_codon	72655727	72655729	.	-	.	transcript_id "Isoform76617_14"; gene_id "Isoform76617_14.gene"; gene_name "Isoform76617_14";
chr12	Mandalorion	exon	72666196	72666435	.	-	.	transcript_id "Isoform76617_14"; gene_id "Isoform76617_14.gene"; gene_name "Isoform76617_14";
chr12	Mandalorion	CDS	72666196	72666435	.	-	.	transcript_id "Isoform76617_14"; gene_id "Isoform76617_14.gene"; gene_name "Isoform76617_14";
chr12	Mandalorion	exon	72668622	72668728	.	-	.	transcript_id "Isoform76617_14"; gene_id "Isoform76617_14.gene"; gene_name "Isoform76617_14";
chr12	Mandalorion	CDS	72668622	72668728	.	-	.	transcript_id "Isoform76617_14"; gene_id "Isoform76617_14.gene"; gene_name "Isoform76617_14";
chr12	Mandalorion	exon	72674837	72674989	.	-	.	transcript_id "Isoform76617_14"; gene_id "Isoform76617_14.gene"; gene_name "Isoform76617_14";
chr12	Mandalorion	CDS	72674837	72674989	.	-	.	transcript_id "Isoform76617_14"; gene_id "Isoform76617_14.gene"; gene_name "Isoform76617_14";
chr12	Mandalorion	exon	72675501	72675676	.	-	.	transcript_id "Isoform76617_14"; gene_id "Isoform76617_14.gene"; gene_name "Isoform76617_14";
chr12	Mandalorion	start_codon	72675625	72675627	.	-	.	transcript_id "Isoform76617_14"; gene_id "Isoform76617_14.gene"; gene_name "Isoform76617_14";
chr12	Mandalorion	CDS	72675501	72675627	.	-	.	transcript_id "Isoform76617_14"; gene_id "Isoform76617_14.gene"; gene_name "Isoform76617_14";
chr12	Mandalorion	transcript	72665508	72675708	.	-	.	transcript_id "Isoform76623_11"; gene_id "Isoform76623_11.gene"; gene_name "Isoform76623_11";
chr12	Mandalorion	exon	72665508	72666435	.	-	.	transcript_id "Isoform76623_11"; gene_id "Isoform76623_11.gene"; gene_name "Isoform76623_11";
chr12	Mandalorion	CDS	72666043	72666435	.	-	.	transcript_id "Isoform76623_11"; gene_id "Isoform76623_11.gene"; gene_name "Isoform76623_11";
chr12	Mandalorion	stop_codon	72666040	72666042	.	-	.	transcript_id "Isoform76623_11"; gene_id "Isoform76623_11.gene"; gene_name "Isoform76623_11";
chr12	Mandalorion	exon	72668622	72668728	.	-	.	transcript_id "Isoform76623_11"; gene_id "Isoform76623_11.gene"; gene_name "Isoform76623_11";
chr12	Mandalorion	CDS	72668622	72668728	.	-	.	transcript_id "Isoform76623_11"; gene_id "Isoform76623_11.gene"; gene_name "Isoform76623_11";
chr12	Mandalorion	exon	72674837	72674989	.	-	.	transcript_id "Isoform76623_11"; gene_id "Isoform76623_11.gene"; gene_name "Isoform76623_11";
chr12	Mandalorion	CDS	72674837	72674989	.	-	.	transcript_id "Isoform76623_11"; gene_id "Isoform76623_11.gene"; gene_name "Isoform76623_11";
chr12	Mandalorion	exon	72675501	72675708	.	-	.	transcript_id "Isoform76623_11"; gene_id "Isoform76623_11.gene"; gene_name "Isoform76623_11";
chr12	Mandalorion	start_codon	72675625	72675627	.	-	.	transcript_id "Isoform76623_11"; gene_id "Isoform76623_11.gene"; gene_name "Isoform76623_11";
chr12	Mandalorion	CDS	72675501	72675627	.	-	.	transcript_id "Isoform76623_11"; gene_id "Isoform76623_11.gene"; gene_name "Isoform76623_11";
chr12	Mandalorion	transcript	72649607	72651397	.	-	.	transcript_id "Isoform76631_3"; gene_id "Isoform76631_3.gene"; gene_name "Isoform76631_3";
chr12	Mandalorion	exon	72649607	72651397	.	-	.	transcript_id "Isoform76631_3"; gene_id "Isoform76631_3.gene"; gene_name "Isoform76631_3";
chr12	Mandalorion	transcript	72685512	72689259	.	+	.	transcript_id "Isoform76636_7"; gene_id "Isoform76636_7.gene"; gene_name "Isoform76636_7";
chr12	Mandalorion	exon	72685512	72685718	.	+	.	transcript_id "Isoform76636_7"; gene_id "Isoform76636_7.gene"; gene_name "Isoform76636_7";
chr12	Mandalorion	exon	72688190	72689259	.	+	.	transcript_id "Isoform76636_7"; gene_id "Isoform76636_7.gene"; gene_name "Isoform76636_7";
chr12	Mandalorion	start_codon	72688779	72688781	.	+	.	transcript_id "Isoform76636_7"; gene_id "Isoform76636_7.gene"; gene_name "Isoform76636_7";
chr12	Mandalorion	CDS	72688779	72689180	.	+	.	transcript_id "Isoform76636_7"; gene_id "Isoform76636_7.gene"; gene_name "Isoform76636_7";
chr12	Mandalorion	stop_codon	72689181	72689183	.	+	.	transcript_id "Isoform76636_7"; gene_id "Isoform76636_7.gene"; gene_name "Isoform76636_7";
chr12	Mandalorion	transcript	72695958	72696196	.	+	.	transcript_id "Isoform76639_3"; gene_id "Isoform76639_3.gene"; gene_name "Isoform76639_3";
chr12	Mandalorion	exon	72695958	72696196	.	+	.	transcript_id "Isoform76639_3"; gene_id "Isoform76639_3.gene"; gene_name "Isoform76639_3";
chr12	Mandalorion	transcript	72697127	72711560	.	-	.	transcript_id "Isoform76645_768"; gene_id "Isoform76645_768.gene"; gene_name "Isoform76645_768";
chr12	Mandalorion	exon	72697127	72697391	.	-	.	transcript_id "Isoform76645_768"; gene_id "Isoform76645_768.gene"; gene_name "Isoform76645_768";
chr12	Mandalorion	CDS	72697350	72697391	.	-	.	transcript_id "Isoform76645_768"; gene_id "Isoform76645_768.gene"; gene_name "Isoform76645_768";
chr12	Mandalorion	stop_codon	72697347	72697349	.	-	.	transcript_id "Isoform76645_768"; gene_id "Isoform76645_768.gene"; gene_name "Isoform76645_768";
chr12	Mandalorion	exon	72699009	72699224	.	-	.	transcript_id "Isoform76645_768"; gene_id "Isoform76645_768.gene"; gene_name "Isoform76645_768";
chr12	Mandalorion	CDS	72699009	72699224	.	-	.	transcript_id "Isoform76645_768"; gene_id "Isoform76645_768.gene"; gene_name "Isoform76645_768";
chr12	Mandalorion	exon	72699875	72699997	.	-	.	transcript_id "Isoform76645_768"; gene_id "Isoform76645_768.gene"; gene_name "Isoform76645_768";
chr12	Mandalorion	CDS	72699875	72699997	.	-	.	transcript_id "Isoform76645_768"; gene_id "Isoform76645_768.gene"; gene_name "Isoform76645_768";
chr12	Mandalorion	exon	72703074	72703313	.	-	.	transcript_id "Isoform76645_768"; gene_id "Isoform76645_768.gene"; gene_name "Isoform76645_768";
chr12	Mandalorion	CDS	72703074	72703313	.	-	.	transcript_id "Isoform76645_768"; gene_id "Isoform76645_768.gene"; gene_name "Isoform76645_768";
chr12	Mandalorion	exon	72704102	72704208	.	-	.	transcript_id "Isoform76645_768"; gene_id "Isoform76645_768.gene"; gene_name "Isoform76645_768";
chr12	Mandalorion	CDS	72704102	72704208	.	-	.	transcript_id "Isoform76645_768"; gene_id "Isoform76645_768.gene"; gene_name "Isoform76645_768";
chr12	Mandalorion	exon	72706118	72706270	.	-	.	transcript_id "Isoform76645_768"; gene_id "Isoform76645_768.gene"; gene_name "Isoform76645_768";
chr12	Mandalorion	CDS	72706118	72706270	.	-	.	transcript_id "Isoform76645_768"; gene_id "Isoform76645_768.gene"; gene_name "Isoform76645_768";
chr12	Mandalorion	exon	72711403	72711560	.	-	.	transcript_id "Isoform76645_768"; gene_id "Isoform76645_768.gene"; gene_name "Isoform76645_768";
chr12	Mandalorion	start_codon	72711533	72711535	.	-	.	transcript_id "Isoform76645_768"; gene_id "Isoform76645_768.gene"; gene_name "Isoform76645_768";
chr12	Mandalorion	CDS	72711403	72711535	.	-	.	transcript_id "Isoform76645_768"; gene_id "Isoform76645_768.gene"; gene_name "Isoform76645_768";
chr12	Mandalorion	transcript	72697184	72711560	.	-	.	transcript_id "Isoform76648_3568"; gene_id "Isoform76648_3568.gene"; gene_name "Isoform76648_3568";
chr12	Mandalorion	exon	72697184	72697391	.	-	.	transcript_id "Isoform76648_3568"; gene_id "Isoform76648_3568.gene"; gene_name "Isoform76648_3568";
chr12	Mandalorion	CDS	72697350	72697391	.	-	.	transcript_id "Isoform76648_3568"; gene_id "Isoform76648_3568.gene"; gene_name "Isoform76648_3568";
chr12	Mandalorion	stop_codon	72697347	72697349	.	-	.	transcript_id "Isoform76648_3568"; gene_id "Isoform76648_3568.gene"; gene_name "Isoform76648_3568";
chr12	Mandalorion	exon	72699009	72699224	.	-	.	transcript_id "Isoform76648_3568"; gene_id "Isoform76648_3568.gene"; gene_name "Isoform76648_3568";
chr12	Mandalorion	CDS	72699009	72699224	.	-	.	transcript_id "Isoform76648_3568"; gene_id "Isoform76648_3568.gene"; gene_name "Isoform76648_3568";
chr12	Mandalorion	exon	72699875	72699997	.	-	.	transcript_id "Isoform76648_3568"; gene_id "Isoform76648_3568.gene"; gene_name "Isoform76648_3568";
chr12	Mandalorion	CDS	72699875	72699997	.	-	.	transcript_id "Isoform76648_3568"; gene_id "Isoform76648_3568.gene"; gene_name "Isoform76648_3568";
chr12	Mandalorion	exon	72703074	72703313	.	-	.	transcript_id "Isoform76648_3568"; gene_id "Isoform76648_3568.gene"; gene_name "Isoform76648_3568";
chr12	Mandalorion	CDS	72703074	72703313	.	-	.	transcript_id "Isoform76648_3568"; gene_id "Isoform76648_3568.gene"; gene_name "Isoform76648_3568";
chr12	Mandalorion	exon	72704102	72704208	.	-	.	transcript_id "Isoform76648_3568"; gene_id "Isoform76648_3568.gene"; gene_name "Isoform76648_3568";
chr12	Mandalorion	CDS	72704102	72704208	.	-	.	transcript_id "Isoform76648_3568"; gene_id "Isoform76648_3568.gene"; gene_name "Isoform76648_3568";
chr12	Mandalorion	exon	72706118	72706270	.	-	.	transcript_id "Isoform76648_3568"; gene_id "Isoform76648_3568.gene"; gene_name "Isoform76648_3568";
chr12	Mandalorion	CDS	72706118	72706270	.	-	.	transcript_id "Isoform76648_3568"; gene_id "Isoform76648_3568.gene"; gene_name "Isoform76648_3568";
chr12	Mandalorion	exon	72711403	72711560	.	-	.	transcript_id "Isoform76648_3568"; gene_id "Isoform76648_3568.gene"; gene_name "Isoform76648_3568";
chr12	Mandalorion	start_codon	72711533	72711535	.	-	.	transcript_id "Isoform76648_3568"; gene_id "Isoform76648_3568.gene"; gene_name "Isoform76648_3568";
chr12	Mandalorion	CDS	72711403	72711535	.	-	.	transcript_id "Isoform76648_3568"; gene_id "Isoform76648_3568.gene"; gene_name "Isoform76648_3568";
chr12	Mandalorion	transcript	72697184	72711598	.	-	.	transcript_id "Isoform76649_123"; gene_id "Isoform76649_123.gene"; gene_name "Isoform76649_123";
chr12	Mandalorion	exon	72697184	72697391	.	-	.	transcript_id "Isoform76649_123"; gene_id "Isoform76649_123.gene"; gene_name "Isoform76649_123";
chr12	Mandalorion	CDS	72697350	72697391	.	-	.	transcript_id "Isoform76649_123"; gene_id "Isoform76649_123.gene"; gene_name "Isoform76649_123";
chr12	Mandalorion	stop_codon	72697347	72697349	.	-	.	transcript_id "Isoform76649_123"; gene_id "Isoform76649_123.gene"; gene_name "Isoform76649_123";
chr12	Mandalorion	exon	72699009	72699224	.	-	.	transcript_id "Isoform76649_123"; gene_id "Isoform76649_123.gene"; gene_name "Isoform76649_123";
chr12	Mandalorion	CDS	72699009	72699224	.	-	.	transcript_id "Isoform76649_123"; gene_id "Isoform76649_123.gene"; gene_name "Isoform76649_123";
chr12	Mandalorion	exon	72699875	72699997	.	-	.	transcript_id "Isoform76649_123"; gene_id "Isoform76649_123.gene"; gene_name "Isoform76649_123";
chr12	Mandalorion	CDS	72699875	72699997	.	-	.	transcript_id "Isoform76649_123"; gene_id "Isoform76649_123.gene"; gene_name "Isoform76649_123";
chr12	Mandalorion	exon	72703074	72703313	.	-	.	transcript_id "Isoform76649_123"; gene_id "Isoform76649_123.gene"; gene_name "Isoform76649_123";
chr12	Mandalorion	CDS	72703074	72703313	.	-	.	transcript_id "Isoform76649_123"; gene_id "Isoform76649_123.gene"; gene_name "Isoform76649_123";
chr12	Mandalorion	exon	72704102	72704208	.	-	.	transcript_id "Isoform76649_123"; gene_id "Isoform76649_123.gene"; gene_name "Isoform76649_123";
chr12	Mandalorion	CDS	72704102	72704208	.	-	.	transcript_id "Isoform76649_123"; gene_id "Isoform76649_123.gene"; gene_name "Isoform76649_123";
chr12	Mandalorion	exon	72706118	72706270	.	-	.	transcript_id "Isoform76649_123"; gene_id "Isoform76649_123.gene"; gene_name "Isoform76649_123";
chr12	Mandalorion	CDS	72706118	72706270	.	-	.	transcript_id "Isoform76649_123"; gene_id "Isoform76649_123.gene"; gene_name "Isoform76649_123";
chr12	Mandalorion	exon	72711403	72711598	.	-	.	transcript_id "Isoform76649_123"; gene_id "Isoform76649_123.gene"; gene_name "Isoform76649_123";
chr12	Mandalorion	start_codon	72711533	72711535	.	-	.	transcript_id "Isoform76649_123"; gene_id "Isoform76649_123.gene"; gene_name "Isoform76649_123";
chr12	Mandalorion	CDS	72711403	72711535	.	-	.	transcript_id "Isoform76649_123"; gene_id "Isoform76649_123.gene"; gene_name "Isoform76649_123";
chr12	Mandalorion	transcript	72808032	72834170	.	+	.	transcript_id "Isoform76676_483"; gene_id "Isoform76676_483.gene"; gene_name "Isoform76676_483";
chr12	Mandalorion	exon	72808032	72808405	.	+	.	transcript_id "Isoform76676_483"; gene_id "Isoform76676_483.gene"; gene_name "Isoform76676_483";
chr12	Mandalorion	exon	72830457	72831310	.	+	.	transcript_id "Isoform76676_483"; gene_id "Isoform76676_483.gene"; gene_name "Isoform76676_483";
chr12	Mandalorion	start_codon	72830477	72830479	.	+	.	transcript_id "Isoform76676_483"; gene_id "Isoform76676_483.gene"; gene_name "Isoform76676_483";
chr12	Mandalorion	CDS	72830477	72831310	.	+	.	transcript_id "Isoform76676_483"; gene_id "Isoform76676_483.gene"; gene_name "Isoform76676_483";
chr12	Mandalorion	exon	72833446	72834170	.	+	.	transcript_id "Isoform76676_483"; gene_id "Isoform76676_483.gene"; gene_name "Isoform76676_483";
chr12	Mandalorion	CDS	72833446	72833589	.	+	.	transcript_id "Isoform76676_483"; gene_id "Isoform76676_483.gene"; gene_name "Isoform76676_483";
chr12	Mandalorion	stop_codon	72833590	72833592	.	+	.	transcript_id "Isoform76676_483"; gene_id "Isoform76676_483.gene"; gene_name "Isoform76676_483";
chr12	Mandalorion	transcript	72808066	72841714	.	+	.	transcript_id "Isoform76689_146"; gene_id "Isoform76689_146.gene"; gene_name "Isoform76689_146";
chr12	Mandalorion	exon	72808066	72808405	.	+	.	transcript_id "Isoform76689_146"; gene_id "Isoform76689_146.gene"; gene_name "Isoform76689_146";
chr12	Mandalorion	exon	72830457	72831310	.	+	.	transcript_id "Isoform76689_146"; gene_id "Isoform76689_146.gene"; gene_name "Isoform76689_146";
chr12	Mandalorion	start_codon	72830477	72830479	.	+	.	transcript_id "Isoform76689_146"; gene_id "Isoform76689_146.gene"; gene_name "Isoform76689_146";
chr12	Mandalorion	CDS	72830477	72831310	.	+	.	transcript_id "Isoform76689_146"; gene_id "Isoform76689_146.gene"; gene_name "Isoform76689_146";
chr12	Mandalorion	exon	72833446	72833563	.	+	.	transcript_id "Isoform76689_146"; gene_id "Isoform76689_146.gene"; gene_name "Isoform76689_146";
chr12	Mandalorion	CDS	72833446	72833563	.	+	.	transcript_id "Isoform76689_146"; gene_id "Isoform76689_146.gene"; gene_name "Isoform76689_146";
chr12	Mandalorion	exon	72837407	72837515	.	+	.	transcript_id "Isoform76689_146"; gene_id "Isoform76689_146.gene"; gene_name "Isoform76689_146";
chr12	Mandalorion	CDS	72837407	72837515	.	+	.	transcript_id "Isoform76689_146"; gene_id "Isoform76689_146.gene"; gene_name "Isoform76689_146";
chr12	Mandalorion	exon	72839552	72839609	.	+	.	transcript_id "Isoform76689_146"; gene_id "Isoform76689_146.gene"; gene_name "Isoform76689_146";
chr12	Mandalorion	CDS	72839552	72839609	.	+	.	transcript_id "Isoform76689_146"; gene_id "Isoform76689_146.gene"; gene_name "Isoform76689_146";
chr12	Mandalorion	exon	72840486	72841714	.	+	.	transcript_id "Isoform76689_146"; gene_id "Isoform76689_146.gene"; gene_name "Isoform76689_146";
chr12	Mandalorion	CDS	72840486	72840512	.	+	.	transcript_id "Isoform76689_146"; gene_id "Isoform76689_146.gene"; gene_name "Isoform76689_146";
chr12	Mandalorion	stop_codon	72840513	72840515	.	+	.	transcript_id "Isoform76689_146"; gene_id "Isoform76689_146.gene"; gene_name "Isoform76689_146";
chr12	Mandalorion	transcript	72806557	72807829	.	-	.	transcript_id "Isoform76725_4"; gene_id "Isoform76725_4.gene"; gene_name "Isoform76725_4";
chr12	Mandalorion	exon	72806557	72807829	.	-	.	transcript_id "Isoform76725_4"; gene_id "Isoform76725_4.gene"; gene_name "Isoform76725_4";
chr12	Mandalorion	transcript	73327183	73333455	.	-	.	transcript_id "Isoform76738_4"; gene_id "Isoform76738_4.gene"; gene_name "Isoform76738_4";
chr12	Mandalorion	exon	73327183	73327406	.	-	.	transcript_id "Isoform76738_4"; gene_id "Isoform76738_4.gene"; gene_name "Isoform76738_4";
chr12	Mandalorion	CDS	73327327	73327406	.	-	.	transcript_id "Isoform76738_4"; gene_id "Isoform76738_4.gene"; gene_name "Isoform76738_4";
chr12	Mandalorion	stop_codon	73327324	73327326	.	-	.	transcript_id "Isoform76738_4"; gene_id "Isoform76738_4.gene"; gene_name "Isoform76738_4";
chr12	Mandalorion	exon	73327779	73328430	.	-	.	transcript_id "Isoform76738_4"; gene_id "Isoform76738_4.gene"; gene_name "Isoform76738_4";
chr12	Mandalorion	CDS	73327779	73328430	.	-	.	transcript_id "Isoform76738_4"; gene_id "Isoform76738_4.gene"; gene_name "Isoform76738_4";
chr12	Mandalorion	exon	73329386	73329510	.	-	.	transcript_id "Isoform76738_4"; gene_id "Isoform76738_4.gene"; gene_name "Isoform76738_4";
chr12	Mandalorion	CDS	73329386	73329510	.	-	.	transcript_id "Isoform76738_4"; gene_id "Isoform76738_4.gene"; gene_name "Isoform76738_4";
chr12	Mandalorion	exon	73331409	73332049	.	-	.	transcript_id "Isoform76738_4"; gene_id "Isoform76738_4.gene"; gene_name "Isoform76738_4";
chr12	Mandalorion	start_codon	73331896	73331898	.	-	.	transcript_id "Isoform76738_4"; gene_id "Isoform76738_4.gene"; gene_name "Isoform76738_4";
chr12	Mandalorion	CDS	73331409	73331898	.	-	.	transcript_id "Isoform76738_4"; gene_id "Isoform76738_4.gene"; gene_name "Isoform76738_4";
chr12	Mandalorion	exon	73333407	73333455	.	-	.	transcript_id "Isoform76738_4"; gene_id "Isoform76738_4.gene"; gene_name "Isoform76738_4";
chr12	Mandalorion	transcript	73327175	73333455	.	-	.	transcript_id "Isoform76740_3"; gene_id "Isoform76740_3.gene"; gene_name "Isoform76740_3";
chr12	Mandalorion	exon	73327175	73327406	.	-	.	transcript_id "Isoform76740_3"; gene_id "Isoform76740_3.gene"; gene_name "Isoform76740_3";
chr12	Mandalorion	CDS	73327327	73327406	.	-	.	transcript_id "Isoform76740_3"; gene_id "Isoform76740_3.gene"; gene_name "Isoform76740_3";
chr12	Mandalorion	stop_codon	73327324	73327326	.	-	.	transcript_id "Isoform76740_3"; gene_id "Isoform76740_3.gene"; gene_name "Isoform76740_3";
chr12	Mandalorion	exon	73327779	73328430	.	-	.	transcript_id "Isoform76740_3"; gene_id "Isoform76740_3.gene"; gene_name "Isoform76740_3";
chr12	Mandalorion	CDS	73327779	73328430	.	-	.	transcript_id "Isoform76740_3"; gene_id "Isoform76740_3.gene"; gene_name "Isoform76740_3";
chr12	Mandalorion	exon	73329386	73329510	.	-	.	transcript_id "Isoform76740_3"; gene_id "Isoform76740_3.gene"; gene_name "Isoform76740_3";
chr12	Mandalorion	CDS	73329386	73329510	.	-	.	transcript_id "Isoform76740_3"; gene_id "Isoform76740_3.gene"; gene_name "Isoform76740_3";
chr12	Mandalorion	exon	73331409	73332049	.	-	.	transcript_id "Isoform76740_3"; gene_id "Isoform76740_3.gene"; gene_name "Isoform76740_3";
chr12	Mandalorion	start_codon	73331896	73331898	.	-	.	transcript_id "Isoform76740_3"; gene_id "Isoform76740_3.gene"; gene_name "Isoform76740_3";
chr12	Mandalorion	CDS	73331409	73331898	.	-	.	transcript_id "Isoform76740_3"; gene_id "Isoform76740_3.gene"; gene_name "Isoform76740_3";
chr12	Mandalorion	exon	73332430	73333455	.	-	.	transcript_id "Isoform76740_3"; gene_id "Isoform76740_3.gene"; gene_name "Isoform76740_3";
chr12	Mandalorion	transcript	73326789	73333467	.	-	.	transcript_id "Isoform76741_3"; gene_id "Isoform76741_3.gene"; gene_name "Isoform76741_3";
chr12	Mandalorion	exon	73326789	73327406	.	-	.	transcript_id "Isoform76741_3"; gene_id "Isoform76741_3.gene"; gene_name "Isoform76741_3";
chr12	Mandalorion	CDS	73327327	73327406	.	-	.	transcript_id "Isoform76741_3"; gene_id "Isoform76741_3.gene"; gene_name "Isoform76741_3";
chr12	Mandalorion	stop_codon	73327324	73327326	.	-	.	transcript_id "Isoform76741_3"; gene_id "Isoform76741_3.gene"; gene_name "Isoform76741_3";
chr12	Mandalorion	exon	73327779	73328430	.	-	.	transcript_id "Isoform76741_3"; gene_id "Isoform76741_3.gene"; gene_name "Isoform76741_3";
chr12	Mandalorion	CDS	73327779	73328430	.	-	.	transcript_id "Isoform76741_3"; gene_id "Isoform76741_3.gene"; gene_name "Isoform76741_3";
chr12	Mandalorion	exon	73329386	73329510	.	-	.	transcript_id "Isoform76741_3"; gene_id "Isoform76741_3.gene"; gene_name "Isoform76741_3";
chr12	Mandalorion	CDS	73329386	73329510	.	-	.	transcript_id "Isoform76741_3"; gene_id "Isoform76741_3.gene"; gene_name "Isoform76741_3";
chr12	Mandalorion	exon	73331409	73332049	.	-	.	transcript_id "Isoform76741_3"; gene_id "Isoform76741_3.gene"; gene_name "Isoform76741_3";
chr12	Mandalorion	start_codon	73331896	73331898	.	-	.	transcript_id "Isoform76741_3"; gene_id "Isoform76741_3.gene"; gene_name "Isoform76741_3";
chr12	Mandalorion	CDS	73331409	73331898	.	-	.	transcript_id "Isoform76741_3"; gene_id "Isoform76741_3.gene"; gene_name "Isoform76741_3";
chr12	Mandalorion	exon	73332678	73333467	.	-	.	transcript_id "Isoform76741_3"; gene_id "Isoform76741_3.gene"; gene_name "Isoform76741_3";
chr12	Mandalorion	transcript	73327173	73333455	.	-	.	transcript_id "Isoform76743_12"; gene_id "Isoform76743_12.gene"; gene_name "Isoform76743_12";
chr12	Mandalorion	exon	73327173	73327406	.	-	.	transcript_id "Isoform76743_12"; gene_id "Isoform76743_12.gene"; gene_name "Isoform76743_12";
chr12	Mandalorion	CDS	73327327	73327406	.	-	.	transcript_id "Isoform76743_12"; gene_id "Isoform76743_12.gene"; gene_name "Isoform76743_12";
chr12	Mandalorion	stop_codon	73327324	73327326	.	-	.	transcript_id "Isoform76743_12"; gene_id "Isoform76743_12.gene"; gene_name "Isoform76743_12";
chr12	Mandalorion	exon	73327779	73328430	.	-	.	transcript_id "Isoform76743_12"; gene_id "Isoform76743_12.gene"; gene_name "Isoform76743_12";
chr12	Mandalorion	CDS	73327779	73328430	.	-	.	transcript_id "Isoform76743_12"; gene_id "Isoform76743_12.gene"; gene_name "Isoform76743_12";
chr12	Mandalorion	exon	73329386	73329510	.	-	.	transcript_id "Isoform76743_12"; gene_id "Isoform76743_12.gene"; gene_name "Isoform76743_12";
chr12	Mandalorion	CDS	73329386	73329510	.	-	.	transcript_id "Isoform76743_12"; gene_id "Isoform76743_12.gene"; gene_name "Isoform76743_12";
chr12	Mandalorion	exon	73331409	73332049	.	-	.	transcript_id "Isoform76743_12"; gene_id "Isoform76743_12.gene"; gene_name "Isoform76743_12";
chr12	Mandalorion	start_codon	73331896	73331898	.	-	.	transcript_id "Isoform76743_12"; gene_id "Isoform76743_12.gene"; gene_name "Isoform76743_12";
chr12	Mandalorion	CDS	73331409	73331898	.	-	.	transcript_id "Isoform76743_12"; gene_id "Isoform76743_12.gene"; gene_name "Isoform76743_12";
chr12	Mandalorion	exon	73332678	73333455	.	-	.	transcript_id "Isoform76743_12"; gene_id "Isoform76743_12.gene"; gene_name "Isoform76743_12";
chr12	Mandalorion	transcript	73327166	73333455	.	-	.	transcript_id "Isoform76744_6"; gene_id "Isoform76744_6.gene"; gene_name "Isoform76744_6";
chr12	Mandalorion	exon	73327166	73327406	.	-	.	transcript_id "Isoform76744_6"; gene_id "Isoform76744_6.gene"; gene_name "Isoform76744_6";
chr12	Mandalorion	CDS	73327327	73327406	.	-	.	transcript_id "Isoform76744_6"; gene_id "Isoform76744_6.gene"; gene_name "Isoform76744_6";
chr12	Mandalorion	stop_codon	73327324	73327326	.	-	.	transcript_id "Isoform76744_6"; gene_id "Isoform76744_6.gene"; gene_name "Isoform76744_6";
chr12	Mandalorion	exon	73327779	73328430	.	-	.	transcript_id "Isoform76744_6"; gene_id "Isoform76744_6.gene"; gene_name "Isoform76744_6";
chr12	Mandalorion	CDS	73327779	73328430	.	-	.	transcript_id "Isoform76744_6"; gene_id "Isoform76744_6.gene"; gene_name "Isoform76744_6";
chr12	Mandalorion	exon	73329386	73329510	.	-	.	transcript_id "Isoform76744_6"; gene_id "Isoform76744_6.gene"; gene_name "Isoform76744_6";
chr12	Mandalorion	CDS	73329386	73329510	.	-	.	transcript_id "Isoform76744_6"; gene_id "Isoform76744_6.gene"; gene_name "Isoform76744_6";
chr12	Mandalorion	exon	73331409	73332049	.	-	.	transcript_id "Isoform76744_6"; gene_id "Isoform76744_6.gene"; gene_name "Isoform76744_6";
chr12	Mandalorion	start_codon	73331896	73331898	.	-	.	transcript_id "Isoform76744_6"; gene_id "Isoform76744_6.gene"; gene_name "Isoform76744_6";
chr12	Mandalorion	CDS	73331409	73331898	.	-	.	transcript_id "Isoform76744_6"; gene_id "Isoform76744_6.gene"; gene_name "Isoform76744_6";
chr12	Mandalorion	exon	73332678	73332749	.	-	.	transcript_id "Isoform76744_6"; gene_id "Isoform76744_6.gene"; gene_name "Isoform76744_6";
chr12	Mandalorion	exon	73333407	73333455	.	-	.	transcript_id "Isoform76744_6"; gene_id "Isoform76744_6.gene"; gene_name "Isoform76744_6";
chr12	Mandalorion	transcript	73327173	73333455	.	-	.	transcript_id "Isoform76745_10"; gene_id "Isoform76745_10.gene"; gene_name "Isoform76745_10";
chr12	Mandalorion	exon	73327173	73327406	.	-	.	transcript_id "Isoform76745_10"; gene_id "Isoform76745_10.gene"; gene_name "Isoform76745_10";
chr12	Mandalorion	CDS	73327327	73327406	.	-	.	transcript_id "Isoform76745_10"; gene_id "Isoform76745_10.gene"; gene_name "Isoform76745_10";
chr12	Mandalorion	stop_codon	73327324	73327326	.	-	.	transcript_id "Isoform76745_10"; gene_id "Isoform76745_10.gene"; gene_name "Isoform76745_10";
chr12	Mandalorion	exon	73327779	73328430	.	-	.	transcript_id "Isoform76745_10"; gene_id "Isoform76745_10.gene"; gene_name "Isoform76745_10";
chr12	Mandalorion	CDS	73327779	73328430	.	-	.	transcript_id "Isoform76745_10"; gene_id "Isoform76745_10.gene"; gene_name "Isoform76745_10";
chr12	Mandalorion	exon	73329386	73329510	.	-	.	transcript_id "Isoform76745_10"; gene_id "Isoform76745_10.gene"; gene_name "Isoform76745_10";
chr12	Mandalorion	CDS	73329386	73329510	.	-	.	transcript_id "Isoform76745_10"; gene_id "Isoform76745_10.gene"; gene_name "Isoform76745_10";
chr12	Mandalorion	exon	73331409	73332049	.	-	.	transcript_id "Isoform76745_10"; gene_id "Isoform76745_10.gene"; gene_name "Isoform76745_10";
chr12	Mandalorion	start_codon	73331896	73331898	.	-	.	transcript_id "Isoform76745_10"; gene_id "Isoform76745_10.gene"; gene_name "Isoform76745_10";
chr12	Mandalorion	CDS	73331409	73331898	.	-	.	transcript_id "Isoform76745_10"; gene_id "Isoform76745_10.gene"; gene_name "Isoform76745_10";
chr12	Mandalorion	exon	73332678	73332749	.	-	.	transcript_id "Isoform76745_10"; gene_id "Isoform76745_10.gene"; gene_name "Isoform76745_10";
chr12	Mandalorion	exon	73333222	73333455	.	-	.	transcript_id "Isoform76745_10"; gene_id "Isoform76745_10.gene"; gene_name "Isoform76745_10";
chr12	Mandalorion	transcript	73327175	73333460	.	-	.	transcript_id "Isoform76746_3"; gene_id "Isoform76746_3.gene"; gene_name "Isoform76746_3";
chr12	Mandalorion	exon	73327175	73327406	.	-	.	transcript_id "Isoform76746_3"; gene_id "Isoform76746_3.gene"; gene_name "Isoform76746_3";
chr12	Mandalorion	CDS	73327327	73327406	.	-	.	transcript_id "Isoform76746_3"; gene_id "Isoform76746_3.gene"; gene_name "Isoform76746_3";
chr12	Mandalorion	stop_codon	73327324	73327326	.	-	.	transcript_id "Isoform76746_3"; gene_id "Isoform76746_3.gene"; gene_name "Isoform76746_3";
chr12	Mandalorion	exon	73327779	73328430	.	-	.	transcript_id "Isoform76746_3"; gene_id "Isoform76746_3.gene"; gene_name "Isoform76746_3";
chr12	Mandalorion	CDS	73327779	73328430	.	-	.	transcript_id "Isoform76746_3"; gene_id "Isoform76746_3.gene"; gene_name "Isoform76746_3";
chr12	Mandalorion	exon	73329386	73329510	.	-	.	transcript_id "Isoform76746_3"; gene_id "Isoform76746_3.gene"; gene_name "Isoform76746_3";
chr12	Mandalorion	CDS	73329386	73329510	.	-	.	transcript_id "Isoform76746_3"; gene_id "Isoform76746_3.gene"; gene_name "Isoform76746_3";
chr12	Mandalorion	exon	73331409	73332049	.	-	.	transcript_id "Isoform76746_3"; gene_id "Isoform76746_3.gene"; gene_name "Isoform76746_3";
chr12	Mandalorion	start_codon	73331896	73331898	.	-	.	transcript_id "Isoform76746_3"; gene_id "Isoform76746_3.gene"; gene_name "Isoform76746_3";
chr12	Mandalorion	CDS	73331409	73331898	.	-	.	transcript_id "Isoform76746_3"; gene_id "Isoform76746_3.gene"; gene_name "Isoform76746_3";
chr12	Mandalorion	exon	73332678	73332749	.	-	.	transcript_id "Isoform76746_3"; gene_id "Isoform76746_3.gene"; gene_name "Isoform76746_3";
chr12	Mandalorion	exon	73333398	73333460	.	-	.	transcript_id "Isoform76746_3"; gene_id "Isoform76746_3.gene"; gene_name "Isoform76746_3";
chr12	Mandalorion	transcript	73326789	73333507	.	-	.	transcript_id "Isoform76747_12"; gene_id "Isoform76747_12.gene"; gene_name "Isoform76747_12";
chr12	Mandalorion	exon	73326789	73327406	.	-	.	transcript_id "Isoform76747_12"; gene_id "Isoform76747_12.gene"; gene_name "Isoform76747_12";
chr12	Mandalorion	CDS	73327327	73327406	.	-	.	transcript_id "Isoform76747_12"; gene_id "Isoform76747_12.gene"; gene_name "Isoform76747_12";
chr12	Mandalorion	stop_codon	73327324	73327326	.	-	.	transcript_id "Isoform76747_12"; gene_id "Isoform76747_12.gene"; gene_name "Isoform76747_12";
chr12	Mandalorion	exon	73327779	73328430	.	-	.	transcript_id "Isoform76747_12"; gene_id "Isoform76747_12.gene"; gene_name "Isoform76747_12";
chr12	Mandalorion	CDS	73327779	73328430	.	-	.	transcript_id "Isoform76747_12"; gene_id "Isoform76747_12.gene"; gene_name "Isoform76747_12";
chr12	Mandalorion	exon	73329386	73329510	.	-	.	transcript_id "Isoform76747_12"; gene_id "Isoform76747_12.gene"; gene_name "Isoform76747_12";
chr12	Mandalorion	CDS	73329386	73329510	.	-	.	transcript_id "Isoform76747_12"; gene_id "Isoform76747_12.gene"; gene_name "Isoform76747_12";
chr12	Mandalorion	exon	73331409	73332049	.	-	.	transcript_id "Isoform76747_12"; gene_id "Isoform76747_12.gene"; gene_name "Isoform76747_12";
chr12	Mandalorion	start_codon	73331896	73331898	.	-	.	transcript_id "Isoform76747_12"; gene_id "Isoform76747_12.gene"; gene_name "Isoform76747_12";
chr12	Mandalorion	CDS	73331409	73331898	.	-	.	transcript_id "Isoform76747_12"; gene_id "Isoform76747_12.gene"; gene_name "Isoform76747_12";
chr12	Mandalorion	exon	73332678	73332749	.	-	.	transcript_id "Isoform76747_12"; gene_id "Isoform76747_12.gene"; gene_name "Isoform76747_12";
chr12	Mandalorion	exon	73333458	73333507	.	-	.	transcript_id "Isoform76747_12"; gene_id "Isoform76747_12.gene"; gene_name "Isoform76747_12";
chr12	Mandalorion	transcript	73327173	73333491	.	-	.	transcript_id "Isoform76748_25"; gene_id "Isoform76748_25.gene"; gene_name "Isoform76748_25";
chr12	Mandalorion	exon	73327173	73327406	.	-	.	transcript_id "Isoform76748_25"; gene_id "Isoform76748_25.gene"; gene_name "Isoform76748_25";
chr12	Mandalorion	CDS	73327327	73327406	.	-	.	transcript_id "Isoform76748_25"; gene_id "Isoform76748_25.gene"; gene_name "Isoform76748_25";
chr12	Mandalorion	stop_codon	73327324	73327326	.	-	.	transcript_id "Isoform76748_25"; gene_id "Isoform76748_25.gene"; gene_name "Isoform76748_25";
chr12	Mandalorion	exon	73327779	73328430	.	-	.	transcript_id "Isoform76748_25"; gene_id "Isoform76748_25.gene"; gene_name "Isoform76748_25";
chr12	Mandalorion	CDS	73327779	73328430	.	-	.	transcript_id "Isoform76748_25"; gene_id "Isoform76748_25.gene"; gene_name "Isoform76748_25";
chr12	Mandalorion	exon	73329386	73329510	.	-	.	transcript_id "Isoform76748_25"; gene_id "Isoform76748_25.gene"; gene_name "Isoform76748_25";
chr12	Mandalorion	CDS	73329386	73329510	.	-	.	transcript_id "Isoform76748_25"; gene_id "Isoform76748_25.gene"; gene_name "Isoform76748_25";
chr12	Mandalorion	exon	73331409	73332049	.	-	.	transcript_id "Isoform76748_25"; gene_id "Isoform76748_25.gene"; gene_name "Isoform76748_25";
chr12	Mandalorion	start_codon	73331896	73331898	.	-	.	transcript_id "Isoform76748_25"; gene_id "Isoform76748_25.gene"; gene_name "Isoform76748_25";
chr12	Mandalorion	CDS	73331409	73331898	.	-	.	transcript_id "Isoform76748_25"; gene_id "Isoform76748_25.gene"; gene_name "Isoform76748_25";
chr12	Mandalorion	exon	73332678	73332749	.	-	.	transcript_id "Isoform76748_25"; gene_id "Isoform76748_25.gene"; gene_name "Isoform76748_25";
chr12	Mandalorion	exon	73333458	73333491	.	-	.	transcript_id "Isoform76748_25"; gene_id "Isoform76748_25.gene"; gene_name "Isoform76748_25";
chr12	Mandalorion	transcript	73326785	73333477	.	-	.	transcript_id "Isoform76750_50"; gene_id "Isoform76750_50.gene"; gene_name "Isoform76750_50";
chr12	Mandalorion	exon	73326785	73327406	.	-	.	transcript_id "Isoform76750_50"; gene_id "Isoform76750_50.gene"; gene_name "Isoform76750_50";
chr12	Mandalorion	CDS	73327327	73327406	.	-	.	transcript_id "Isoform76750_50"; gene_id "Isoform76750_50.gene"; gene_name "Isoform76750_50";
chr12	Mandalorion	stop_codon	73327324	73327326	.	-	.	transcript_id "Isoform76750_50"; gene_id "Isoform76750_50.gene"; gene_name "Isoform76750_50";
chr12	Mandalorion	exon	73327779	73328430	.	-	.	transcript_id "Isoform76750_50"; gene_id "Isoform76750_50.gene"; gene_name "Isoform76750_50";
chr12	Mandalorion	CDS	73327779	73328430	.	-	.	transcript_id "Isoform76750_50"; gene_id "Isoform76750_50.gene"; gene_name "Isoform76750_50";
chr12	Mandalorion	exon	73329386	73329510	.	-	.	transcript_id "Isoform76750_50"; gene_id "Isoform76750_50.gene"; gene_name "Isoform76750_50";
chr12	Mandalorion	CDS	73329386	73329510	.	-	.	transcript_id "Isoform76750_50"; gene_id "Isoform76750_50.gene"; gene_name "Isoform76750_50";
chr12	Mandalorion	exon	73331409	73332049	.	-	.	transcript_id "Isoform76750_50"; gene_id "Isoform76750_50.gene"; gene_name "Isoform76750_50";
chr12	Mandalorion	start_codon	73331896	73331898	.	-	.	transcript_id "Isoform76750_50"; gene_id "Isoform76750_50.gene"; gene_name "Isoform76750_50";
chr12	Mandalorion	CDS	73331409	73331898	.	-	.	transcript_id "Isoform76750_50"; gene_id "Isoform76750_50.gene"; gene_name "Isoform76750_50";
chr12	Mandalorion	exon	73333458	73333477	.	-	.	transcript_id "Isoform76750_50"; gene_id "Isoform76750_50.gene"; gene_name "Isoform76750_50";
chr12	Mandalorion	transcript	73327173	73333507	.	-	.	transcript_id "Isoform76752_113"; gene_id "Isoform76752_113.gene"; gene_name "Isoform76752_113";
chr12	Mandalorion	exon	73327173	73327406	.	-	.	transcript_id "Isoform76752_113"; gene_id "Isoform76752_113.gene"; gene_name "Isoform76752_113";
chr12	Mandalorion	CDS	73327327	73327406	.	-	.	transcript_id "Isoform76752_113"; gene_id "Isoform76752_113.gene"; gene_name "Isoform76752_113";
chr12	Mandalorion	stop_codon	73327324	73327326	.	-	.	transcript_id "Isoform76752_113"; gene_id "Isoform76752_113.gene"; gene_name "Isoform76752_113";
chr12	Mandalorion	exon	73327779	73328430	.	-	.	transcript_id "Isoform76752_113"; gene_id "Isoform76752_113.gene"; gene_name "Isoform76752_113";
chr12	Mandalorion	CDS	73327779	73328430	.	-	.	transcript_id "Isoform76752_113"; gene_id "Isoform76752_113.gene"; gene_name "Isoform76752_113";
chr12	Mandalorion	exon	73329386	73329510	.	-	.	transcript_id "Isoform76752_113"; gene_id "Isoform76752_113.gene"; gene_name "Isoform76752_113";
chr12	Mandalorion	CDS	73329386	73329510	.	-	.	transcript_id "Isoform76752_113"; gene_id "Isoform76752_113.gene"; gene_name "Isoform76752_113";
chr12	Mandalorion	exon	73331409	73332049	.	-	.	transcript_id "Isoform76752_113"; gene_id "Isoform76752_113.gene"; gene_name "Isoform76752_113";
chr12	Mandalorion	start_codon	73331896	73331898	.	-	.	transcript_id "Isoform76752_113"; gene_id "Isoform76752_113.gene"; gene_name "Isoform76752_113";
chr12	Mandalorion	CDS	73331409	73331898	.	-	.	transcript_id "Isoform76752_113"; gene_id "Isoform76752_113.gene"; gene_name "Isoform76752_113";
chr12	Mandalorion	exon	73333458	73333507	.	-	.	transcript_id "Isoform76752_113"; gene_id "Isoform76752_113.gene"; gene_name "Isoform76752_113";
chr12	Mandalorion	transcript	73327173	73333585	.	-	.	transcript_id "Isoform76753_3"; gene_id "Isoform76753_3.gene"; gene_name "Isoform76753_3";
chr12	Mandalorion	exon	73327173	73327406	.	-	.	transcript_id "Isoform76753_3"; gene_id "Isoform76753_3.gene"; gene_name "Isoform76753_3";
chr12	Mandalorion	CDS	73327327	73327406	.	-	.	transcript_id "Isoform76753_3"; gene_id "Isoform76753_3.gene"; gene_name "Isoform76753_3";
chr12	Mandalorion	stop_codon	73327324	73327326	.	-	.	transcript_id "Isoform76753_3"; gene_id "Isoform76753_3.gene"; gene_name "Isoform76753_3";
chr12	Mandalorion	exon	73327779	73328430	.	-	.	transcript_id "Isoform76753_3"; gene_id "Isoform76753_3.gene"; gene_name "Isoform76753_3";
chr12	Mandalorion	CDS	73327779	73328430	.	-	.	transcript_id "Isoform76753_3"; gene_id "Isoform76753_3.gene"; gene_name "Isoform76753_3";
chr12	Mandalorion	exon	73329386	73329510	.	-	.	transcript_id "Isoform76753_3"; gene_id "Isoform76753_3.gene"; gene_name "Isoform76753_3";
chr12	Mandalorion	CDS	73329386	73329510	.	-	.	transcript_id "Isoform76753_3"; gene_id "Isoform76753_3.gene"; gene_name "Isoform76753_3";
chr12	Mandalorion	exon	73331409	73332049	.	-	.	transcript_id "Isoform76753_3"; gene_id "Isoform76753_3.gene"; gene_name "Isoform76753_3";
chr12	Mandalorion	start_codon	73331896	73331898	.	-	.	transcript_id "Isoform76753_3"; gene_id "Isoform76753_3.gene"; gene_name "Isoform76753_3";
chr12	Mandalorion	CDS	73331409	73331898	.	-	.	transcript_id "Isoform76753_3"; gene_id "Isoform76753_3.gene"; gene_name "Isoform76753_3";
chr12	Mandalorion	exon	73333458	73333585	.	-	.	transcript_id "Isoform76753_3"; gene_id "Isoform76753_3.gene"; gene_name "Isoform76753_3";
chr12	Mandalorion	transcript	73170492	73319626	.	+	.	transcript_id "Isoform76760_133"; gene_id "Isoform76760_133.gene"; gene_name "Isoform76760_133";
chr12	Mandalorion	exon	73170492	73170700	.	+	.	transcript_id "Isoform76760_133"; gene_id "Isoform76760_133.gene"; gene_name "Isoform76760_133";
chr12	Mandalorion	start_codon	73170612	73170614	.	+	.	transcript_id "Isoform76760_133"; gene_id "Isoform76760_133.gene"; gene_name "Isoform76760_133";
chr12	Mandalorion	CDS	73170612	73170700	.	+	.	transcript_id "Isoform76760_133"; gene_id "Isoform76760_133.gene"; gene_name "Isoform76760_133";
chr12	Mandalorion	exon	73214774	73214926	.	+	.	transcript_id "Isoform76760_133"; gene_id "Isoform76760_133.gene"; gene_name "Isoform76760_133";
chr12	Mandalorion	CDS	73214774	73214926	.	+	.	transcript_id "Isoform76760_133"; gene_id "Isoform76760_133.gene"; gene_name "Isoform76760_133";
chr12	Mandalorion	exon	73217368	73217441	.	+	.	transcript_id "Isoform76760_133"; gene_id "Isoform76760_133.gene"; gene_name "Isoform76760_133";
chr12	Mandalorion	CDS	73217368	73217441	.	+	.	transcript_id "Isoform76760_133"; gene_id "Isoform76760_133.gene"; gene_name "Isoform76760_133";
chr12	Mandalorion	exon	73225979	73226082	.	+	.	transcript_id "Isoform76760_133"; gene_id "Isoform76760_133.gene"; gene_name "Isoform76760_133";
chr12	Mandalorion	CDS	73225979	73226082	.	+	.	transcript_id "Isoform76760_133"; gene_id "Isoform76760_133.gene"; gene_name "Isoform76760_133";
chr12	Mandalorion	exon	73228558	73228698	.	+	.	transcript_id "Isoform76760_133"; gene_id "Isoform76760_133.gene"; gene_name "Isoform76760_133";
chr12	Mandalorion	CDS	73228558	73228698	.	+	.	transcript_id "Isoform76760_133"; gene_id "Isoform76760_133.gene"; gene_name "Isoform76760_133";
chr12	Mandalorion	exon	73234914	73235039	.	+	.	transcript_id "Isoform76760_133"; gene_id "Isoform76760_133.gene"; gene_name "Isoform76760_133";
chr12	Mandalorion	CDS	73234914	73235039	.	+	.	transcript_id "Isoform76760_133"; gene_id "Isoform76760_133.gene"; gene_name "Isoform76760_133";
chr12	Mandalorion	exon	73265795	73265916	.	+	.	transcript_id "Isoform76760_133"; gene_id "Isoform76760_133.gene"; gene_name "Isoform76760_133";
chr12	Mandalorion	CDS	73265795	73265916	.	+	.	transcript_id "Isoform76760_133"; gene_id "Isoform76760_133.gene"; gene_name "Isoform76760_133";
chr12	Mandalorion	exon	73319188	73319626	.	+	.	transcript_id "Isoform76760_133"; gene_id "Isoform76760_133.gene"; gene_name "Isoform76760_133";
chr12	Mandalorion	CDS	73319188	73319305	.	+	.	transcript_id "Isoform76760_133"; gene_id "Isoform76760_133.gene"; gene_name "Isoform76760_133";
chr12	Mandalorion	stop_codon	73319306	73319308	.	+	.	transcript_id "Isoform76760_133"; gene_id "Isoform76760_133.gene"; gene_name "Isoform76760_133";
chr12	Mandalorion	transcript	73333617	73358956	.	+	.	transcript_id "Isoform76771_14"; gene_id "Isoform76771_14.gene"; gene_name "Isoform76771_14";
chr12	Mandalorion	exon	73333617	73333806	.	+	.	transcript_id "Isoform76771_14"; gene_id "Isoform76771_14.gene"; gene_name "Isoform76771_14";
chr12	Mandalorion	start_codon	73333699	73333701	.	+	.	transcript_id "Isoform76771_14"; gene_id "Isoform76771_14.gene"; gene_name "Isoform76771_14";
chr12	Mandalorion	CDS	73333699	73333806	.	+	.	transcript_id "Isoform76771_14"; gene_id "Isoform76771_14.gene"; gene_name "Isoform76771_14";
chr12	Mandalorion	exon	73335167	73335297	.	+	.	transcript_id "Isoform76771_14"; gene_id "Isoform76771_14.gene"; gene_name "Isoform76771_14";
chr12	Mandalorion	CDS	73335167	73335297	.	+	.	transcript_id "Isoform76771_14"; gene_id "Isoform76771_14.gene"; gene_name "Isoform76771_14";
chr12	Mandalorion	exon	73338934	73339007	.	+	.	transcript_id "Isoform76771_14"; gene_id "Isoform76771_14.gene"; gene_name "Isoform76771_14";
chr12	Mandalorion	CDS	73338934	73339007	.	+	.	transcript_id "Isoform76771_14"; gene_id "Isoform76771_14.gene"; gene_name "Isoform76771_14";
chr12	Mandalorion	exon	73356919	73356971	.	+	.	transcript_id "Isoform76771_14"; gene_id "Isoform76771_14.gene"; gene_name "Isoform76771_14";
chr12	Mandalorion	CDS	73356919	73356971	.	+	.	transcript_id "Isoform76771_14"; gene_id "Isoform76771_14.gene"; gene_name "Isoform76771_14";
chr12	Mandalorion	exon	73357764	73358956	.	+	.	transcript_id "Isoform76771_14"; gene_id "Isoform76771_14.gene"; gene_name "Isoform76771_14";
chr12	Mandalorion	CDS	73357764	73357772	.	+	.	transcript_id "Isoform76771_14"; gene_id "Isoform76771_14.gene"; gene_name "Isoform76771_14";
chr12	Mandalorion	stop_codon	73357773	73357775	.	+	.	transcript_id "Isoform76771_14"; gene_id "Isoform76771_14.gene"; gene_name "Isoform76771_14";
chr12	Mandalorion	transcript	73333612	73399717	.	+	.	transcript_id "Isoform76772_29"; gene_id "Isoform76772_29.gene"; gene_name "Isoform76772_29";
chr12	Mandalorion	exon	73333612	73333806	.	+	.	transcript_id "Isoform76772_29"; gene_id "Isoform76772_29.gene"; gene_name "Isoform76772_29";
chr12	Mandalorion	start_codon	73333699	73333701	.	+	.	transcript_id "Isoform76772_29"; gene_id "Isoform76772_29.gene"; gene_name "Isoform76772_29";
chr12	Mandalorion	CDS	73333699	73333806	.	+	.	transcript_id "Isoform76772_29"; gene_id "Isoform76772_29.gene"; gene_name "Isoform76772_29";
chr12	Mandalorion	exon	73335167	73335297	.	+	.	transcript_id "Isoform76772_29"; gene_id "Isoform76772_29.gene"; gene_name "Isoform76772_29";
chr12	Mandalorion	CDS	73335167	73335297	.	+	.	transcript_id "Isoform76772_29"; gene_id "Isoform76772_29.gene"; gene_name "Isoform76772_29";
chr12	Mandalorion	exon	73338934	73339007	.	+	.	transcript_id "Isoform76772_29"; gene_id "Isoform76772_29.gene"; gene_name "Isoform76772_29";
chr12	Mandalorion	CDS	73338934	73339007	.	+	.	transcript_id "Isoform76772_29"; gene_id "Isoform76772_29.gene"; gene_name "Isoform76772_29";
chr12	Mandalorion	exon	73356919	73356971	.	+	.	transcript_id "Isoform76772_29"; gene_id "Isoform76772_29.gene"; gene_name "Isoform76772_29";
chr12	Mandalorion	CDS	73356919	73356971	.	+	.	transcript_id "Isoform76772_29"; gene_id "Isoform76772_29.gene"; gene_name "Isoform76772_29";
chr12	Mandalorion	exon	73365751	73365790	.	+	.	transcript_id "Isoform76772_29"; gene_id "Isoform76772_29.gene"; gene_name "Isoform76772_29";
chr12	Mandalorion	CDS	73365751	73365790	.	+	.	transcript_id "Isoform76772_29"; gene_id "Isoform76772_29.gene"; gene_name "Isoform76772_29";
chr12	Mandalorion	exon	73376754	73376832	.	+	.	transcript_id "Isoform76772_29"; gene_id "Isoform76772_29.gene"; gene_name "Isoform76772_29";
chr12	Mandalorion	CDS	73376754	73376832	.	+	.	transcript_id "Isoform76772_29"; gene_id "Isoform76772_29.gene"; gene_name "Isoform76772_29";
chr12	Mandalorion	exon	73383796	73383878	.	+	.	transcript_id "Isoform76772_29"; gene_id "Isoform76772_29.gene"; gene_name "Isoform76772_29";
chr12	Mandalorion	CDS	73383796	73383878	.	+	.	transcript_id "Isoform76772_29"; gene_id "Isoform76772_29.gene"; gene_name "Isoform76772_29";
chr12	Mandalorion	exon	73384284	73384342	.	+	.	transcript_id "Isoform76772_29"; gene_id "Isoform76772_29.gene"; gene_name "Isoform76772_29";
chr12	Mandalorion	CDS	73384284	73384342	.	+	.	transcript_id "Isoform76772_29"; gene_id "Isoform76772_29.gene"; gene_name "Isoform76772_29";
chr12	Mandalorion	exon	73388182	73388247	.	+	.	transcript_id "Isoform76772_29"; gene_id "Isoform76772_29.gene"; gene_name "Isoform76772_29";
chr12	Mandalorion	CDS	73388182	73388247	.	+	.	transcript_id "Isoform76772_29"; gene_id "Isoform76772_29.gene"; gene_name "Isoform76772_29";
chr12	Mandalorion	exon	73388481	73388534	.	+	.	transcript_id "Isoform76772_29"; gene_id "Isoform76772_29.gene"; gene_name "Isoform76772_29";
chr12	Mandalorion	CDS	73388481	73388534	.	+	.	transcript_id "Isoform76772_29"; gene_id "Isoform76772_29.gene"; gene_name "Isoform76772_29";
chr12	Mandalorion	exon	73390443	73390522	.	+	.	transcript_id "Isoform76772_29"; gene_id "Isoform76772_29.gene"; gene_name "Isoform76772_29";
chr12	Mandalorion	CDS	73390443	73390522	.	+	.	transcript_id "Isoform76772_29"; gene_id "Isoform76772_29.gene"; gene_name "Isoform76772_29";
chr12	Mandalorion	exon	73391567	73391667	.	+	.	transcript_id "Isoform76772_29"; gene_id "Isoform76772_29.gene"; gene_name "Isoform76772_29";
chr12	Mandalorion	CDS	73391567	73391667	.	+	.	transcript_id "Isoform76772_29"; gene_id "Isoform76772_29.gene"; gene_name "Isoform76772_29";
chr12	Mandalorion	exon	73397288	73397412	.	+	.	transcript_id "Isoform76772_29"; gene_id "Isoform76772_29.gene"; gene_name "Isoform76772_29";
chr12	Mandalorion	CDS	73397288	73397412	.	+	.	transcript_id "Isoform76772_29"; gene_id "Isoform76772_29.gene"; gene_name "Isoform76772_29";
chr12	Mandalorion	exon	73398525	73398669	.	+	.	transcript_id "Isoform76772_29"; gene_id "Isoform76772_29.gene"; gene_name "Isoform76772_29";
chr12	Mandalorion	CDS	73398525	73398669	.	+	.	transcript_id "Isoform76772_29"; gene_id "Isoform76772_29.gene"; gene_name "Isoform76772_29";
chr12	Mandalorion	exon	73398853	73398947	.	+	.	transcript_id "Isoform76772_29"; gene_id "Isoform76772_29.gene"; gene_name "Isoform76772_29";
chr12	Mandalorion	CDS	73398853	73398947	.	+	.	transcript_id "Isoform76772_29"; gene_id "Isoform76772_29.gene"; gene_name "Isoform76772_29";
chr12	Mandalorion	exon	73399231	73399717	.	+	.	transcript_id "Isoform76772_29"; gene_id "Isoform76772_29.gene"; gene_name "Isoform76772_29";
chr12	Mandalorion	CDS	73399231	73399308	.	+	.	transcript_id "Isoform76772_29"; gene_id "Isoform76772_29.gene"; gene_name "Isoform76772_29";
chr12	Mandalorion	stop_codon	73399309	73399311	.	+	.	transcript_id "Isoform76772_29"; gene_id "Isoform76772_29.gene"; gene_name "Isoform76772_29";
chr12	Mandalorion	transcript	73333629	73399717	.	+	.	transcript_id "Isoform76774_4"; gene_id "Isoform76774_4.gene"; gene_name "Isoform76774_4";
chr12	Mandalorion	exon	73333629	73333806	.	+	.	transcript_id "Isoform76774_4"; gene_id "Isoform76774_4.gene"; gene_name "Isoform76774_4";
chr12	Mandalorion	start_codon	73333699	73333701	.	+	.	transcript_id "Isoform76774_4"; gene_id "Isoform76774_4.gene"; gene_name "Isoform76774_4";
chr12	Mandalorion	CDS	73333699	73333806	.	+	.	transcript_id "Isoform76774_4"; gene_id "Isoform76774_4.gene"; gene_name "Isoform76774_4";
chr12	Mandalorion	exon	73335167	73335297	.	+	.	transcript_id "Isoform76774_4"; gene_id "Isoform76774_4.gene"; gene_name "Isoform76774_4";
chr12	Mandalorion	CDS	73335167	73335297	.	+	.	transcript_id "Isoform76774_4"; gene_id "Isoform76774_4.gene"; gene_name "Isoform76774_4";
chr12	Mandalorion	exon	73338934	73339007	.	+	.	transcript_id "Isoform76774_4"; gene_id "Isoform76774_4.gene"; gene_name "Isoform76774_4";
chr12	Mandalorion	CDS	73338934	73339007	.	+	.	transcript_id "Isoform76774_4"; gene_id "Isoform76774_4.gene"; gene_name "Isoform76774_4";
chr12	Mandalorion	exon	73365751	73365790	.	+	.	transcript_id "Isoform76774_4"; gene_id "Isoform76774_4.gene"; gene_name "Isoform76774_4";
chr12	Mandalorion	CDS	73365751	73365790	.	+	.	transcript_id "Isoform76774_4"; gene_id "Isoform76774_4.gene"; gene_name "Isoform76774_4";
chr12	Mandalorion	exon	73383796	73383878	.	+	.	transcript_id "Isoform76774_4"; gene_id "Isoform76774_4.gene"; gene_name "Isoform76774_4";
chr12	Mandalorion	CDS	73383796	73383878	.	+	.	transcript_id "Isoform76774_4"; gene_id "Isoform76774_4.gene"; gene_name "Isoform76774_4";
chr12	Mandalorion	exon	73384284	73384342	.	+	.	transcript_id "Isoform76774_4"; gene_id "Isoform76774_4.gene"; gene_name "Isoform76774_4";
chr12	Mandalorion	CDS	73384284	73384342	.	+	.	transcript_id "Isoform76774_4"; gene_id "Isoform76774_4.gene"; gene_name "Isoform76774_4";
chr12	Mandalorion	exon	73388182	73388247	.	+	.	transcript_id "Isoform76774_4"; gene_id "Isoform76774_4.gene"; gene_name "Isoform76774_4";
chr12	Mandalorion	CDS	73388182	73388247	.	+	.	transcript_id "Isoform76774_4"; gene_id "Isoform76774_4.gene"; gene_name "Isoform76774_4";
chr12	Mandalorion	exon	73388481	73388534	.	+	.	transcript_id "Isoform76774_4"; gene_id "Isoform76774_4.gene"; gene_name "Isoform76774_4";
chr12	Mandalorion	CDS	73388481	73388534	.	+	.	transcript_id "Isoform76774_4"; gene_id "Isoform76774_4.gene"; gene_name "Isoform76774_4";
chr12	Mandalorion	exon	73390443	73390522	.	+	.	transcript_id "Isoform76774_4"; gene_id "Isoform76774_4.gene"; gene_name "Isoform76774_4";
chr12	Mandalorion	CDS	73390443	73390522	.	+	.	transcript_id "Isoform76774_4"; gene_id "Isoform76774_4.gene"; gene_name "Isoform76774_4";
chr12	Mandalorion	exon	73391567	73391667	.	+	.	transcript_id "Isoform76774_4"; gene_id "Isoform76774_4.gene"; gene_name "Isoform76774_4";
chr12	Mandalorion	CDS	73391567	73391667	.	+	.	transcript_id "Isoform76774_4"; gene_id "Isoform76774_4.gene"; gene_name "Isoform76774_4";
chr12	Mandalorion	exon	73397288	73397412	.	+	.	transcript_id "Isoform76774_4"; gene_id "Isoform76774_4.gene"; gene_name "Isoform76774_4";
chr12	Mandalorion	CDS	73397288	73397412	.	+	.	transcript_id "Isoform76774_4"; gene_id "Isoform76774_4.gene"; gene_name "Isoform76774_4";
chr12	Mandalorion	exon	73398525	73398669	.	+	.	transcript_id "Isoform76774_4"; gene_id "Isoform76774_4.gene"; gene_name "Isoform76774_4";
chr12	Mandalorion	CDS	73398525	73398669	.	+	.	transcript_id "Isoform76774_4"; gene_id "Isoform76774_4.gene"; gene_name "Isoform76774_4";
chr12	Mandalorion	exon	73398853	73398947	.	+	.	transcript_id "Isoform76774_4"; gene_id "Isoform76774_4.gene"; gene_name "Isoform76774_4";
chr12	Mandalorion	CDS	73398853	73398947	.	+	.	transcript_id "Isoform76774_4"; gene_id "Isoform76774_4.gene"; gene_name "Isoform76774_4";
chr12	Mandalorion	exon	73399231	73399717	.	+	.	transcript_id "Isoform76774_4"; gene_id "Isoform76774_4.gene"; gene_name "Isoform76774_4";
chr12	Mandalorion	CDS	73399231	73399308	.	+	.	transcript_id "Isoform76774_4"; gene_id "Isoform76774_4.gene"; gene_name "Isoform76774_4";
chr12	Mandalorion	stop_codon	73399309	73399311	.	+	.	transcript_id "Isoform76774_4"; gene_id "Isoform76774_4.gene"; gene_name "Isoform76774_4";
chr12	Mandalorion	transcript	73591791	73598761	.	+	.	transcript_id "Isoform76778_8"; gene_id "Isoform76778_8.gene"; gene_name "Isoform76778_8";
chr12	Mandalorion	exon	73591791	73593378	.	+	.	transcript_id "Isoform76778_8"; gene_id "Isoform76778_8.gene"; gene_name "Isoform76778_8";
chr12	Mandalorion	start_codon	73591792	73591794	.	+	.	transcript_id "Isoform76778_8"; gene_id "Isoform76778_8.gene"; gene_name "Isoform76778_8";
chr12	Mandalorion	CDS	73591792	73592088	.	+	.	transcript_id "Isoform76778_8"; gene_id "Isoform76778_8.gene"; gene_name "Isoform76778_8";
chr12	Mandalorion	stop_codon	73592089	73592091	.	+	.	transcript_id "Isoform76778_8"; gene_id "Isoform76778_8.gene"; gene_name "Isoform76778_8";
chr12	Mandalorion	exon	73595843	73595915	.	+	.	transcript_id "Isoform76778_8"; gene_id "Isoform76778_8.gene"; gene_name "Isoform76778_8";
chr12	Mandalorion	exon	73596970	73597015	.	+	.	transcript_id "Isoform76778_8"; gene_id "Isoform76778_8.gene"; gene_name "Isoform76778_8";
chr12	Mandalorion	exon	73597930	73598761	.	+	.	transcript_id "Isoform76778_8"; gene_id "Isoform76778_8.gene"; gene_name "Isoform76778_8";
chr12	Mandalorion	transcript	73592433	73598762	.	+	.	transcript_id "Isoform76779_9"; gene_id "Isoform76779_9.gene"; gene_name "Isoform76779_9";
chr12	Mandalorion	exon	73592433	73593378	.	+	.	transcript_id "Isoform76779_9"; gene_id "Isoform76779_9.gene"; gene_name "Isoform76779_9";
chr12	Mandalorion	exon	73595843	73595915	.	+	.	transcript_id "Isoform76779_9"; gene_id "Isoform76779_9.gene"; gene_name "Isoform76779_9";
chr12	Mandalorion	exon	73596970	73597015	.	+	.	transcript_id "Isoform76779_9"; gene_id "Isoform76779_9.gene"; gene_name "Isoform76779_9";
chr12	Mandalorion	exon	73597930	73598762	.	+	.	transcript_id "Isoform76779_9"; gene_id "Isoform76779_9.gene"; gene_name "Isoform76779_9";
chr12	Mandalorion	transcript	73592693	73598762	.	+	.	transcript_id "Isoform76780_25"; gene_id "Isoform76780_25.gene"; gene_name "Isoform76780_25";
chr12	Mandalorion	exon	73592693	73593378	.	+	.	transcript_id "Isoform76780_25"; gene_id "Isoform76780_25.gene"; gene_name "Isoform76780_25";
chr12	Mandalorion	start_codon	73593363	73593365	.	+	.	transcript_id "Isoform76780_25"; gene_id "Isoform76780_25.gene"; gene_name "Isoform76780_25";
chr12	Mandalorion	CDS	73593363	73593378	.	+	.	transcript_id "Isoform76780_25"; gene_id "Isoform76780_25.gene"; gene_name "Isoform76780_25";
chr12	Mandalorion	exon	73595843	73595915	.	+	.	transcript_id "Isoform76780_25"; gene_id "Isoform76780_25.gene"; gene_name "Isoform76780_25";
chr12	Mandalorion	CDS	73595843	73595850	.	+	.	transcript_id "Isoform76780_25"; gene_id "Isoform76780_25.gene"; gene_name "Isoform76780_25";
chr12	Mandalorion	stop_codon	73595851	73595853	.	+	.	transcript_id "Isoform76780_25"; gene_id "Isoform76780_25.gene"; gene_name "Isoform76780_25";
chr12	Mandalorion	exon	73596970	73597015	.	+	.	transcript_id "Isoform76780_25"; gene_id "Isoform76780_25.gene"; gene_name "Isoform76780_25";
chr12	Mandalorion	exon	73597930	73598762	.	+	.	transcript_id "Isoform76780_25"; gene_id "Isoform76780_25.gene"; gene_name "Isoform76780_25";
chr12	Mandalorion	transcript	73591791	73598760	.	+	.	transcript_id "Isoform76783_17"; gene_id "Isoform76783_17.gene"; gene_name "Isoform76783_17";
chr12	Mandalorion	exon	73591791	73593272	.	+	.	transcript_id "Isoform76783_17"; gene_id "Isoform76783_17.gene"; gene_name "Isoform76783_17";
chr12	Mandalorion	start_codon	73591792	73591794	.	+	.	transcript_id "Isoform76783_17"; gene_id "Isoform76783_17.gene"; gene_name "Isoform76783_17";
chr12	Mandalorion	CDS	73591792	73592088	.	+	.	transcript_id "Isoform76783_17"; gene_id "Isoform76783_17.gene"; gene_name "Isoform76783_17";
chr12	Mandalorion	stop_codon	73592089	73592091	.	+	.	transcript_id "Isoform76783_17"; gene_id "Isoform76783_17.gene"; gene_name "Isoform76783_17";
chr12	Mandalorion	exon	73595843	73595915	.	+	.	transcript_id "Isoform76783_17"; gene_id "Isoform76783_17.gene"; gene_name "Isoform76783_17";
chr12	Mandalorion	exon	73596970	73597015	.	+	.	transcript_id "Isoform76783_17"; gene_id "Isoform76783_17.gene"; gene_name "Isoform76783_17";
chr12	Mandalorion	exon	73597930	73598760	.	+	.	transcript_id "Isoform76783_17"; gene_id "Isoform76783_17.gene"; gene_name "Isoform76783_17";
chr12	Mandalorion	transcript	73592673	73598762	.	+	.	transcript_id "Isoform76786_21"; gene_id "Isoform76786_21.gene"; gene_name "Isoform76786_21";
chr12	Mandalorion	exon	73592673	73593272	.	+	.	transcript_id "Isoform76786_21"; gene_id "Isoform76786_21.gene"; gene_name "Isoform76786_21";
chr12	Mandalorion	exon	73595843	73595915	.	+	.	transcript_id "Isoform76786_21"; gene_id "Isoform76786_21.gene"; gene_name "Isoform76786_21";
chr12	Mandalorion	exon	73596970	73597015	.	+	.	transcript_id "Isoform76786_21"; gene_id "Isoform76786_21.gene"; gene_name "Isoform76786_21";
chr12	Mandalorion	exon	73597930	73598762	.	+	.	transcript_id "Isoform76786_21"; gene_id "Isoform76786_21.gene"; gene_name "Isoform76786_21";
chr12	Mandalorion	transcript	73591772	73598762	.	+	.	transcript_id "Isoform76788_4"; gene_id "Isoform76788_4.gene"; gene_name "Isoform76788_4";
chr12	Mandalorion	exon	73591772	73593272	.	+	.	transcript_id "Isoform76788_4"; gene_id "Isoform76788_4.gene"; gene_name "Isoform76788_4";
chr12	Mandalorion	start_codon	73591774	73591776	.	+	.	transcript_id "Isoform76788_4"; gene_id "Isoform76788_4.gene"; gene_name "Isoform76788_4";
chr12	Mandalorion	CDS	73591774	73592088	.	+	.	transcript_id "Isoform76788_4"; gene_id "Isoform76788_4.gene"; gene_name "Isoform76788_4";
chr12	Mandalorion	stop_codon	73592089	73592091	.	+	.	transcript_id "Isoform76788_4"; gene_id "Isoform76788_4.gene"; gene_name "Isoform76788_4";
chr12	Mandalorion	exon	73595843	73595915	.	+	.	transcript_id "Isoform76788_4"; gene_id "Isoform76788_4.gene"; gene_name "Isoform76788_4";
chr12	Mandalorion	exon	73597930	73598762	.	+	.	transcript_id "Isoform76788_4"; gene_id "Isoform76788_4.gene"; gene_name "Isoform76788_4";
chr12	Mandalorion	transcript	73590181	73593201	.	-	.	transcript_id "Isoform76798_521"; gene_id "Isoform76798_521.gene"; gene_name "Isoform76798_521";
chr12	Mandalorion	exon	73590181	73593201	.	-	.	transcript_id "Isoform76798_521"; gene_id "Isoform76798_521.gene"; gene_name "Isoform76798_521";
chr12	Mandalorion	start_codon	73593111	73593113	.	-	.	transcript_id "Isoform76798_521"; gene_id "Isoform76798_521.gene"; gene_name "Isoform76798_521";
chr12	Mandalorion	CDS	73592055	73593113	.	-	.	transcript_id "Isoform76798_521"; gene_id "Isoform76798_521.gene"; gene_name "Isoform76798_521";
chr12	Mandalorion	stop_codon	73592052	73592054	.	-	.	transcript_id "Isoform76798_521"; gene_id "Isoform76798_521.gene"; gene_name "Isoform76798_521";
chr12	Mandalorion	transcript	73590182	73593169	.	-	.	transcript_id "Isoform76799_1015"; gene_id "Isoform76799_1015.gene"; gene_name "Isoform76799_1015";
chr12	Mandalorion	exon	73590182	73593169	.	-	.	transcript_id "Isoform76799_1015"; gene_id "Isoform76799_1015.gene"; gene_name "Isoform76799_1015";
chr12	Mandalorion	start_codon	73593111	73593113	.	-	.	transcript_id "Isoform76799_1015"; gene_id "Isoform76799_1015.gene"; gene_name "Isoform76799_1015";
chr12	Mandalorion	CDS	73592055	73593113	.	-	.	transcript_id "Isoform76799_1015"; gene_id "Isoform76799_1015.gene"; gene_name "Isoform76799_1015";
chr12	Mandalorion	stop_codon	73592052	73592054	.	-	.	transcript_id "Isoform76799_1015"; gene_id "Isoform76799_1015.gene"; gene_name "Isoform76799_1015";
chr12	Mandalorion	transcript	73597893	73598237	.	-	.	transcript_id "Isoform76833_12"; gene_id "Isoform76833_12.gene"; gene_name "Isoform76833_12";
chr12	Mandalorion	exon	73597893	73598237	.	-	.	transcript_id "Isoform76833_12"; gene_id "Isoform76833_12.gene"; gene_name "Isoform76833_12";
chr12	Mandalorion	transcript	73631429	73824951	.	+	.	transcript_id "Isoform76835_5"; gene_id "Isoform76835_5.gene"; gene_name "Isoform76835_5";
chr12	Mandalorion	exon	73631429	73632299	.	+	.	transcript_id "Isoform76835_5"; gene_id "Isoform76835_5.gene"; gene_name "Isoform76835_5";
chr12	Mandalorion	start_codon	73631937	73631939	.	+	.	transcript_id "Isoform76835_5"; gene_id "Isoform76835_5.gene"; gene_name "Isoform76835_5";
chr12	Mandalorion	CDS	73631937	73632299	.	+	.	transcript_id "Isoform76835_5"; gene_id "Isoform76835_5.gene"; gene_name "Isoform76835_5";
chr12	Mandalorion	exon	73696066	73696129	.	+	.	transcript_id "Isoform76835_5"; gene_id "Isoform76835_5.gene"; gene_name "Isoform76835_5";
chr12	Mandalorion	CDS	73696066	73696129	.	+	.	transcript_id "Isoform76835_5"; gene_id "Isoform76835_5.gene"; gene_name "Isoform76835_5";
chr12	Mandalorion	exon	73738322	73738472	.	+	.	transcript_id "Isoform76835_5"; gene_id "Isoform76835_5.gene"; gene_name "Isoform76835_5";
chr12	Mandalorion	CDS	73738322	73738472	.	+	.	transcript_id "Isoform76835_5"; gene_id "Isoform76835_5.gene"; gene_name "Isoform76835_5";
chr12	Mandalorion	exon	73739706	73739740	.	+	.	transcript_id "Isoform76835_5"; gene_id "Isoform76835_5.gene"; gene_name "Isoform76835_5";
chr12	Mandalorion	CDS	73739706	73739740	.	+	.	transcript_id "Isoform76835_5"; gene_id "Isoform76835_5.gene"; gene_name "Isoform76835_5";
chr12	Mandalorion	exon	73742961	73743049	.	+	.	transcript_id "Isoform76835_5"; gene_id "Isoform76835_5.gene"; gene_name "Isoform76835_5";
chr12	Mandalorion	CDS	73742961	73743049	.	+	.	transcript_id "Isoform76835_5"; gene_id "Isoform76835_5.gene"; gene_name "Isoform76835_5";
chr12	Mandalorion	exon	73744691	73744820	.	+	.	transcript_id "Isoform76835_5"; gene_id "Isoform76835_5.gene"; gene_name "Isoform76835_5";
chr12	Mandalorion	CDS	73744691	73744820	.	+	.	transcript_id "Isoform76835_5"; gene_id "Isoform76835_5.gene"; gene_name "Isoform76835_5";
chr12	Mandalorion	exon	73746955	73747082	.	+	.	transcript_id "Isoform76835_5"; gene_id "Isoform76835_5.gene"; gene_name "Isoform76835_5";
chr12	Mandalorion	CDS	73746955	73747082	.	+	.	transcript_id "Isoform76835_5"; gene_id "Isoform76835_5.gene"; gene_name "Isoform76835_5";
chr12	Mandalorion	exon	73749212	73749355	.	+	.	transcript_id "Isoform76835_5"; gene_id "Isoform76835_5.gene"; gene_name "Isoform76835_5";
chr12	Mandalorion	CDS	73749212	73749355	.	+	.	transcript_id "Isoform76835_5"; gene_id "Isoform76835_5.gene"; gene_name "Isoform76835_5";
chr12	Mandalorion	exon	73749513	73749686	.	+	.	transcript_id "Isoform76835_5"; gene_id "Isoform76835_5.gene"; gene_name "Isoform76835_5";
chr12	Mandalorion	CDS	73749513	73749686	.	+	.	transcript_id "Isoform76835_5"; gene_id "Isoform76835_5.gene"; gene_name "Isoform76835_5";
chr12	Mandalorion	exon	73768510	73768664	.	+	.	transcript_id "Isoform76835_5"; gene_id "Isoform76835_5.gene"; gene_name "Isoform76835_5";
chr12	Mandalorion	CDS	73768510	73768664	.	+	.	transcript_id "Isoform76835_5"; gene_id "Isoform76835_5.gene"; gene_name "Isoform76835_5";
chr12	Mandalorion	exon	73805660	73805798	.	+	.	transcript_id "Isoform76835_5"; gene_id "Isoform76835_5.gene"; gene_name "Isoform76835_5";
chr12	Mandalorion	CDS	73805660	73805798	.	+	.	transcript_id "Isoform76835_5"; gene_id "Isoform76835_5.gene"; gene_name "Isoform76835_5";
chr12	Mandalorion	exon	73806327	73806515	.	+	.	transcript_id "Isoform76835_5"; gene_id "Isoform76835_5.gene"; gene_name "Isoform76835_5";
chr12	Mandalorion	CDS	73806327	73806515	.	+	.	transcript_id "Isoform76835_5"; gene_id "Isoform76835_5.gene"; gene_name "Isoform76835_5";
chr12	Mandalorion	exon	73822164	73822307	.	+	.	transcript_id "Isoform76835_5"; gene_id "Isoform76835_5.gene"; gene_name "Isoform76835_5";
chr12	Mandalorion	CDS	73822164	73822307	.	+	.	transcript_id "Isoform76835_5"; gene_id "Isoform76835_5.gene"; gene_name "Isoform76835_5";
chr12	Mandalorion	exon	73823686	73824951	.	+	.	transcript_id "Isoform76835_5"; gene_id "Isoform76835_5.gene"; gene_name "Isoform76835_5";
chr12	Mandalorion	CDS	73823686	73823829	.	+	.	transcript_id "Isoform76835_5"; gene_id "Isoform76835_5.gene"; gene_name "Isoform76835_5";
chr12	Mandalorion	stop_codon	73823830	73823832	.	+	.	transcript_id "Isoform76835_5"; gene_id "Isoform76835_5.gene"; gene_name "Isoform76835_5";
chr12	Mandalorion	transcript	73631570	73824951	.	+	.	transcript_id "Isoform76836_89"; gene_id "Isoform76836_89.gene"; gene_name "Isoform76836_89";
chr12	Mandalorion	exon	73631570	73632299	.	+	.	transcript_id "Isoform76836_89"; gene_id "Isoform76836_89.gene"; gene_name "Isoform76836_89";
chr12	Mandalorion	start_codon	73631937	73631939	.	+	.	transcript_id "Isoform76836_89"; gene_id "Isoform76836_89.gene"; gene_name "Isoform76836_89";
chr12	Mandalorion	CDS	73631937	73632299	.	+	.	transcript_id "Isoform76836_89"; gene_id "Isoform76836_89.gene"; gene_name "Isoform76836_89";
chr12	Mandalorion	exon	73696066	73696129	.	+	.	transcript_id "Isoform76836_89"; gene_id "Isoform76836_89.gene"; gene_name "Isoform76836_89";
chr12	Mandalorion	CDS	73696066	73696129	.	+	.	transcript_id "Isoform76836_89"; gene_id "Isoform76836_89.gene"; gene_name "Isoform76836_89";
chr12	Mandalorion	exon	73738322	73738472	.	+	.	transcript_id "Isoform76836_89"; gene_id "Isoform76836_89.gene"; gene_name "Isoform76836_89";
chr12	Mandalorion	CDS	73738322	73738472	.	+	.	transcript_id "Isoform76836_89"; gene_id "Isoform76836_89.gene"; gene_name "Isoform76836_89";
chr12	Mandalorion	exon	73739706	73739740	.	+	.	transcript_id "Isoform76836_89"; gene_id "Isoform76836_89.gene"; gene_name "Isoform76836_89";
chr12	Mandalorion	CDS	73739706	73739740	.	+	.	transcript_id "Isoform76836_89"; gene_id "Isoform76836_89.gene"; gene_name "Isoform76836_89";
chr12	Mandalorion	exon	73742961	73743049	.	+	.	transcript_id "Isoform76836_89"; gene_id "Isoform76836_89.gene"; gene_name "Isoform76836_89";
chr12	Mandalorion	CDS	73742961	73743049	.	+	.	transcript_id "Isoform76836_89"; gene_id "Isoform76836_89.gene"; gene_name "Isoform76836_89";
chr12	Mandalorion	exon	73744691	73744820	.	+	.	transcript_id "Isoform76836_89"; gene_id "Isoform76836_89.gene"; gene_name "Isoform76836_89";
chr12	Mandalorion	CDS	73744691	73744820	.	+	.	transcript_id "Isoform76836_89"; gene_id "Isoform76836_89.gene"; gene_name "Isoform76836_89";
chr12	Mandalorion	exon	73746955	73747082	.	+	.	transcript_id "Isoform76836_89"; gene_id "Isoform76836_89.gene"; gene_name "Isoform76836_89";
chr12	Mandalorion	CDS	73746955	73747082	.	+	.	transcript_id "Isoform76836_89"; gene_id "Isoform76836_89.gene"; gene_name "Isoform76836_89";
chr12	Mandalorion	exon	73749212	73749355	.	+	.	transcript_id "Isoform76836_89"; gene_id "Isoform76836_89.gene"; gene_name "Isoform76836_89";
chr12	Mandalorion	CDS	73749212	73749355	.	+	.	transcript_id "Isoform76836_89"; gene_id "Isoform76836_89.gene"; gene_name "Isoform76836_89";
chr12	Mandalorion	exon	73749513	73749686	.	+	.	transcript_id "Isoform76836_89"; gene_id "Isoform76836_89.gene"; gene_name "Isoform76836_89";
chr12	Mandalorion	CDS	73749513	73749686	.	+	.	transcript_id "Isoform76836_89"; gene_id "Isoform76836_89.gene"; gene_name "Isoform76836_89";
chr12	Mandalorion	exon	73768510	73768664	.	+	.	transcript_id "Isoform76836_89"; gene_id "Isoform76836_89.gene"; gene_name "Isoform76836_89";
chr12	Mandalorion	CDS	73768510	73768664	.	+	.	transcript_id "Isoform76836_89"; gene_id "Isoform76836_89.gene"; gene_name "Isoform76836_89";
chr12	Mandalorion	exon	73805660	73805798	.	+	.	transcript_id "Isoform76836_89"; gene_id "Isoform76836_89.gene"; gene_name "Isoform76836_89";
chr12	Mandalorion	CDS	73805660	73805798	.	+	.	transcript_id "Isoform76836_89"; gene_id "Isoform76836_89.gene"; gene_name "Isoform76836_89";
chr12	Mandalorion	exon	73806327	73806515	.	+	.	transcript_id "Isoform76836_89"; gene_id "Isoform76836_89.gene"; gene_name "Isoform76836_89";
chr12	Mandalorion	CDS	73806327	73806515	.	+	.	transcript_id "Isoform76836_89"; gene_id "Isoform76836_89.gene"; gene_name "Isoform76836_89";
chr12	Mandalorion	exon	73822164	73822307	.	+	.	transcript_id "Isoform76836_89"; gene_id "Isoform76836_89.gene"; gene_name "Isoform76836_89";
chr12	Mandalorion	CDS	73822164	73822307	.	+	.	transcript_id "Isoform76836_89"; gene_id "Isoform76836_89.gene"; gene_name "Isoform76836_89";
chr12	Mandalorion	exon	73823686	73824951	.	+	.	transcript_id "Isoform76836_89"; gene_id "Isoform76836_89.gene"; gene_name "Isoform76836_89";
chr12	Mandalorion	CDS	73823686	73823829	.	+	.	transcript_id "Isoform76836_89"; gene_id "Isoform76836_89.gene"; gene_name "Isoform76836_89";
chr12	Mandalorion	stop_codon	73823830	73823832	.	+	.	transcript_id "Isoform76836_89"; gene_id "Isoform76836_89.gene"; gene_name "Isoform76836_89";
chr12	Mandalorion	transcript	73889818	73893592	.	-	.	transcript_id "Isoform76841_3"; gene_id "Isoform76841_3.gene"; gene_name "Isoform76841_3";
chr12	Mandalorion	exon	73889818	73890146	.	-	.	transcript_id "Isoform76841_3"; gene_id "Isoform76841_3.gene"; gene_name "Isoform76841_3";
chr12	Mandalorion	exon	73893540	73893592	.	-	.	transcript_id "Isoform76841_3"; gene_id "Isoform76841_3.gene"; gene_name "Isoform76841_3";
chr12	Mandalorion	transcript	73889818	73893569	.	-	.	transcript_id "Isoform76842_3"; gene_id "Isoform76842_3.gene"; gene_name "Isoform76842_3";
chr12	Mandalorion	exon	73889818	73890146	.	-	.	transcript_id "Isoform76842_3"; gene_id "Isoform76842_3.gene"; gene_name "Isoform76842_3";
chr12	Mandalorion	exon	73893467	73893569	.	-	.	transcript_id "Isoform76842_3"; gene_id "Isoform76842_3.gene"; gene_name "Isoform76842_3";
chr12	Mandalorion	transcript	73954782	73975312	.	+	.	transcript_id "Isoform76843_4"; gene_id "Isoform76843_4.gene"; gene_name "Isoform76843_4";
chr12	Mandalorion	exon	73954782	73955098	.	+	.	transcript_id "Isoform76843_4"; gene_id "Isoform76843_4.gene"; gene_name "Isoform76843_4";
chr12	Mandalorion	start_codon	73955064	73955066	.	+	.	transcript_id "Isoform76843_4"; gene_id "Isoform76843_4.gene"; gene_name "Isoform76843_4";
chr12	Mandalorion	CDS	73955064	73955098	.	+	.	transcript_id "Isoform76843_4"; gene_id "Isoform76843_4.gene"; gene_name "Isoform76843_4";
chr12	Mandalorion	exon	73973328	73973521	.	+	.	transcript_id "Isoform76843_4"; gene_id "Isoform76843_4.gene"; gene_name "Isoform76843_4";
chr12	Mandalorion	CDS	73973328	73973521	.	+	.	transcript_id "Isoform76843_4"; gene_id "Isoform76843_4.gene"; gene_name "Isoform76843_4";
chr12	Mandalorion	exon	73974760	73974905	.	+	.	transcript_id "Isoform76843_4"; gene_id "Isoform76843_4.gene"; gene_name "Isoform76843_4";
chr12	Mandalorion	CDS	73974760	73974905	.	+	.	transcript_id "Isoform76843_4"; gene_id "Isoform76843_4.gene"; gene_name "Isoform76843_4";
chr12	Mandalorion	exon	73974988	73975312	.	+	.	transcript_id "Isoform76843_4"; gene_id "Isoform76843_4.gene"; gene_name "Isoform76843_4";
chr12	Mandalorion	CDS	73974988	73975098	.	+	.	transcript_id "Isoform76843_4"; gene_id "Isoform76843_4.gene"; gene_name "Isoform76843_4";
chr12	Mandalorion	stop_codon	73975099	73975101	.	+	.	transcript_id "Isoform76843_4"; gene_id "Isoform76843_4.gene"; gene_name "Isoform76843_4";
chr12	Mandalorion	transcript	73954778	73993665	.	+	.	transcript_id "Isoform76845_25"; gene_id "Isoform76845_25.gene"; gene_name "Isoform76845_25";
chr12	Mandalorion	exon	73954778	73955098	.	+	.	transcript_id "Isoform76845_25"; gene_id "Isoform76845_25.gene"; gene_name "Isoform76845_25";
chr12	Mandalorion	start_codon	73955064	73955066	.	+	.	transcript_id "Isoform76845_25"; gene_id "Isoform76845_25.gene"; gene_name "Isoform76845_25";
chr12	Mandalorion	CDS	73955064	73955098	.	+	.	transcript_id "Isoform76845_25"; gene_id "Isoform76845_25.gene"; gene_name "Isoform76845_25";
chr12	Mandalorion	exon	73973328	73973521	.	+	.	transcript_id "Isoform76845_25"; gene_id "Isoform76845_25.gene"; gene_name "Isoform76845_25";
chr12	Mandalorion	CDS	73973328	73973521	.	+	.	transcript_id "Isoform76845_25"; gene_id "Isoform76845_25.gene"; gene_name "Isoform76845_25";
chr12	Mandalorion	exon	73974760	73974905	.	+	.	transcript_id "Isoform76845_25"; gene_id "Isoform76845_25.gene"; gene_name "Isoform76845_25";
chr12	Mandalorion	CDS	73974760	73974905	.	+	.	transcript_id "Isoform76845_25"; gene_id "Isoform76845_25.gene"; gene_name "Isoform76845_25";
chr12	Mandalorion	exon	73974988	73975072	.	+	.	transcript_id "Isoform76845_25"; gene_id "Isoform76845_25.gene"; gene_name "Isoform76845_25";
chr12	Mandalorion	CDS	73974988	73975072	.	+	.	transcript_id "Isoform76845_25"; gene_id "Isoform76845_25.gene"; gene_name "Isoform76845_25";
chr12	Mandalorion	exon	73977431	73977543	.	+	.	transcript_id "Isoform76845_25"; gene_id "Isoform76845_25.gene"; gene_name "Isoform76845_25";
chr12	Mandalorion	CDS	73977431	73977543	.	+	.	transcript_id "Isoform76845_25"; gene_id "Isoform76845_25.gene"; gene_name "Isoform76845_25";
chr12	Mandalorion	exon	73979048	73979250	.	+	.	transcript_id "Isoform76845_25"; gene_id "Isoform76845_25.gene"; gene_name "Isoform76845_25";
chr12	Mandalorion	CDS	73979048	73979250	.	+	.	transcript_id "Isoform76845_25"; gene_id "Isoform76845_25.gene"; gene_name "Isoform76845_25";
chr12	Mandalorion	exon	73982964	73983070	.	+	.	transcript_id "Isoform76845_25"; gene_id "Isoform76845_25.gene"; gene_name "Isoform76845_25";
chr12	Mandalorion	CDS	73982964	73983070	.	+	.	transcript_id "Isoform76845_25"; gene_id "Isoform76845_25.gene"; gene_name "Isoform76845_25";
chr12	Mandalorion	exon	73984427	73984574	.	+	.	transcript_id "Isoform76845_25"; gene_id "Isoform76845_25.gene"; gene_name "Isoform76845_25";
chr12	Mandalorion	CDS	73984427	73984574	.	+	.	transcript_id "Isoform76845_25"; gene_id "Isoform76845_25.gene"; gene_name "Isoform76845_25";
chr12	Mandalorion	exon	73986303	73986523	.	+	.	transcript_id "Isoform76845_25"; gene_id "Isoform76845_25.gene"; gene_name "Isoform76845_25";
chr12	Mandalorion	CDS	73986303	73986523	.	+	.	transcript_id "Isoform76845_25"; gene_id "Isoform76845_25.gene"; gene_name "Isoform76845_25";
chr12	Mandalorion	exon	73987122	73987405	.	+	.	transcript_id "Isoform76845_25"; gene_id "Isoform76845_25.gene"; gene_name "Isoform76845_25";
chr12	Mandalorion	CDS	73987122	73987405	.	+	.	transcript_id "Isoform76845_25"; gene_id "Isoform76845_25.gene"; gene_name "Isoform76845_25";
chr12	Mandalorion	exon	73988462	73988626	.	+	.	transcript_id "Isoform76845_25"; gene_id "Isoform76845_25.gene"; gene_name "Isoform76845_25";
chr12	Mandalorion	CDS	73988462	73988626	.	+	.	transcript_id "Isoform76845_25"; gene_id "Isoform76845_25.gene"; gene_name "Isoform76845_25";
chr12	Mandalorion	exon	73988735	73989159	.	+	.	transcript_id "Isoform76845_25"; gene_id "Isoform76845_25.gene"; gene_name "Isoform76845_25";
chr12	Mandalorion	CDS	73988735	73989159	.	+	.	transcript_id "Isoform76845_25"; gene_id "Isoform76845_25.gene"; gene_name "Isoform76845_25";
chr12	Mandalorion	exon	73990853	73990961	.	+	.	transcript_id "Isoform76845_25"; gene_id "Isoform76845_25.gene"; gene_name "Isoform76845_25";
chr12	Mandalorion	CDS	73990853	73990961	.	+	.	transcript_id "Isoform76845_25"; gene_id "Isoform76845_25.gene"; gene_name "Isoform76845_25";
chr12	Mandalorion	exon	73991685	73991811	.	+	.	transcript_id "Isoform76845_25"; gene_id "Isoform76845_25.gene"; gene_name "Isoform76845_25";
chr12	Mandalorion	CDS	73991685	73991811	.	+	.	transcript_id "Isoform76845_25"; gene_id "Isoform76845_25.gene"; gene_name "Isoform76845_25";
chr12	Mandalorion	exon	73992326	73993665	.	+	.	transcript_id "Isoform76845_25"; gene_id "Isoform76845_25.gene"; gene_name "Isoform76845_25";
chr12	Mandalorion	CDS	73992326	73992474	.	+	.	transcript_id "Isoform76845_25"; gene_id "Isoform76845_25.gene"; gene_name "Isoform76845_25";
chr12	Mandalorion	stop_codon	73992475	73992477	.	+	.	transcript_id "Isoform76845_25"; gene_id "Isoform76845_25.gene"; gene_name "Isoform76845_25";
chr12	Mandalorion	transcript	73954776	73993666	.	+	.	transcript_id "Isoform76847_10"; gene_id "Isoform76847_10.gene"; gene_name "Isoform76847_10";
chr12	Mandalorion	exon	73954776	73955098	.	+	.	transcript_id "Isoform76847_10"; gene_id "Isoform76847_10.gene"; gene_name "Isoform76847_10";
chr12	Mandalorion	start_codon	73955064	73955066	.	+	.	transcript_id "Isoform76847_10"; gene_id "Isoform76847_10.gene"; gene_name "Isoform76847_10";
chr12	Mandalorion	CDS	73955064	73955098	.	+	.	transcript_id "Isoform76847_10"; gene_id "Isoform76847_10.gene"; gene_name "Isoform76847_10";
chr12	Mandalorion	exon	73973328	73973521	.	+	.	transcript_id "Isoform76847_10"; gene_id "Isoform76847_10.gene"; gene_name "Isoform76847_10";
chr12	Mandalorion	CDS	73973328	73973521	.	+	.	transcript_id "Isoform76847_10"; gene_id "Isoform76847_10.gene"; gene_name "Isoform76847_10";
chr12	Mandalorion	exon	73974760	73974905	.	+	.	transcript_id "Isoform76847_10"; gene_id "Isoform76847_10.gene"; gene_name "Isoform76847_10";
chr12	Mandalorion	CDS	73974760	73974905	.	+	.	transcript_id "Isoform76847_10"; gene_id "Isoform76847_10.gene"; gene_name "Isoform76847_10";
chr12	Mandalorion	exon	73974988	73975072	.	+	.	transcript_id "Isoform76847_10"; gene_id "Isoform76847_10.gene"; gene_name "Isoform76847_10";
chr12	Mandalorion	CDS	73974988	73975072	.	+	.	transcript_id "Isoform76847_10"; gene_id "Isoform76847_10.gene"; gene_name "Isoform76847_10";
chr12	Mandalorion	exon	73977431	73977543	.	+	.	transcript_id "Isoform76847_10"; gene_id "Isoform76847_10.gene"; gene_name "Isoform76847_10";
chr12	Mandalorion	CDS	73977431	73977543	.	+	.	transcript_id "Isoform76847_10"; gene_id "Isoform76847_10.gene"; gene_name "Isoform76847_10";
chr12	Mandalorion	exon	73979048	73979250	.	+	.	transcript_id "Isoform76847_10"; gene_id "Isoform76847_10.gene"; gene_name "Isoform76847_10";
chr12	Mandalorion	CDS	73979048	73979250	.	+	.	transcript_id "Isoform76847_10"; gene_id "Isoform76847_10.gene"; gene_name "Isoform76847_10";
chr12	Mandalorion	exon	73982964	73983070	.	+	.	transcript_id "Isoform76847_10"; gene_id "Isoform76847_10.gene"; gene_name "Isoform76847_10";
chr12	Mandalorion	CDS	73982964	73983070	.	+	.	transcript_id "Isoform76847_10"; gene_id "Isoform76847_10.gene"; gene_name "Isoform76847_10";
chr12	Mandalorion	exon	73984427	73984574	.	+	.	transcript_id "Isoform76847_10"; gene_id "Isoform76847_10.gene"; gene_name "Isoform76847_10";
chr12	Mandalorion	CDS	73984427	73984574	.	+	.	transcript_id "Isoform76847_10"; gene_id "Isoform76847_10.gene"; gene_name "Isoform76847_10";
chr12	Mandalorion	exon	73986303	73986523	.	+	.	transcript_id "Isoform76847_10"; gene_id "Isoform76847_10.gene"; gene_name "Isoform76847_10";
chr12	Mandalorion	CDS	73986303	73986523	.	+	.	transcript_id "Isoform76847_10"; gene_id "Isoform76847_10.gene"; gene_name "Isoform76847_10";
chr12	Mandalorion	exon	73987122	73987405	.	+	.	transcript_id "Isoform76847_10"; gene_id "Isoform76847_10.gene"; gene_name "Isoform76847_10";
chr12	Mandalorion	CDS	73987122	73987405	.	+	.	transcript_id "Isoform76847_10"; gene_id "Isoform76847_10.gene"; gene_name "Isoform76847_10";
chr12	Mandalorion	exon	73988504	73988626	.	+	.	transcript_id "Isoform76847_10"; gene_id "Isoform76847_10.gene"; gene_name "Isoform76847_10";
chr12	Mandalorion	CDS	73988504	73988626	.	+	.	transcript_id "Isoform76847_10"; gene_id "Isoform76847_10.gene"; gene_name "Isoform76847_10";
chr12	Mandalorion	exon	73988735	73989159	.	+	.	transcript_id "Isoform76847_10"; gene_id "Isoform76847_10.gene"; gene_name "Isoform76847_10";
chr12	Mandalorion	CDS	73988735	73989159	.	+	.	transcript_id "Isoform76847_10"; gene_id "Isoform76847_10.gene"; gene_name "Isoform76847_10";
chr12	Mandalorion	exon	73990853	73990961	.	+	.	transcript_id "Isoform76847_10"; gene_id "Isoform76847_10.gene"; gene_name "Isoform76847_10";
chr12	Mandalorion	CDS	73990853	73990961	.	+	.	transcript_id "Isoform76847_10"; gene_id "Isoform76847_10.gene"; gene_name "Isoform76847_10";
chr12	Mandalorion	exon	73991685	73991811	.	+	.	transcript_id "Isoform76847_10"; gene_id "Isoform76847_10.gene"; gene_name "Isoform76847_10";
chr12	Mandalorion	CDS	73991685	73991811	.	+	.	transcript_id "Isoform76847_10"; gene_id "Isoform76847_10.gene"; gene_name "Isoform76847_10";
chr12	Mandalorion	exon	73992326	73993666	.	+	.	transcript_id "Isoform76847_10"; gene_id "Isoform76847_10.gene"; gene_name "Isoform76847_10";
chr12	Mandalorion	CDS	73992326	73992474	.	+	.	transcript_id "Isoform76847_10"; gene_id "Isoform76847_10.gene"; gene_name "Isoform76847_10";
chr12	Mandalorion	stop_codon	73992475	73992477	.	+	.	transcript_id "Isoform76847_10"; gene_id "Isoform76847_10.gene"; gene_name "Isoform76847_10";
chr12	Mandalorion	transcript	73954782	73975312	.	+	.	transcript_id "Isoform76851_15"; gene_id "Isoform76851_15.gene"; gene_name "Isoform76851_15";
chr12	Mandalorion	exon	73954782	73955098	.	+	.	transcript_id "Isoform76851_15"; gene_id "Isoform76851_15.gene"; gene_name "Isoform76851_15";
chr12	Mandalorion	start_codon	73955064	73955066	.	+	.	transcript_id "Isoform76851_15"; gene_id "Isoform76851_15.gene"; gene_name "Isoform76851_15";
chr12	Mandalorion	CDS	73955064	73955098	.	+	.	transcript_id "Isoform76851_15"; gene_id "Isoform76851_15.gene"; gene_name "Isoform76851_15";
chr12	Mandalorion	exon	73973331	73973521	.	+	.	transcript_id "Isoform76851_15"; gene_id "Isoform76851_15.gene"; gene_name "Isoform76851_15";
chr12	Mandalorion	CDS	73973331	73973521	.	+	.	transcript_id "Isoform76851_15"; gene_id "Isoform76851_15.gene"; gene_name "Isoform76851_15";
chr12	Mandalorion	exon	73974760	73975312	.	+	.	transcript_id "Isoform76851_15"; gene_id "Isoform76851_15.gene"; gene_name "Isoform76851_15";
chr12	Mandalorion	CDS	73974760	73974953	.	+	.	transcript_id "Isoform76851_15"; gene_id "Isoform76851_15.gene"; gene_name "Isoform76851_15";
chr12	Mandalorion	stop_codon	73974954	73974956	.	+	.	transcript_id "Isoform76851_15"; gene_id "Isoform76851_15.gene"; gene_name "Isoform76851_15";
chr12	Mandalorion	transcript	73954782	73975312	.	+	.	transcript_id "Isoform76852_13"; gene_id "Isoform76852_13.gene"; gene_name "Isoform76852_13";
chr12	Mandalorion	exon	73954782	73955098	.	+	.	transcript_id "Isoform76852_13"; gene_id "Isoform76852_13.gene"; gene_name "Isoform76852_13";
chr12	Mandalorion	start_codon	73955064	73955066	.	+	.	transcript_id "Isoform76852_13"; gene_id "Isoform76852_13.gene"; gene_name "Isoform76852_13";
chr12	Mandalorion	CDS	73955064	73955098	.	+	.	transcript_id "Isoform76852_13"; gene_id "Isoform76852_13.gene"; gene_name "Isoform76852_13";
chr12	Mandalorion	exon	73973331	73973521	.	+	.	transcript_id "Isoform76852_13"; gene_id "Isoform76852_13.gene"; gene_name "Isoform76852_13";
chr12	Mandalorion	CDS	73973331	73973521	.	+	.	transcript_id "Isoform76852_13"; gene_id "Isoform76852_13.gene"; gene_name "Isoform76852_13";
chr12	Mandalorion	exon	73974760	73974905	.	+	.	transcript_id "Isoform76852_13"; gene_id "Isoform76852_13.gene"; gene_name "Isoform76852_13";
chr12	Mandalorion	CDS	73974760	73974905	.	+	.	transcript_id "Isoform76852_13"; gene_id "Isoform76852_13.gene"; gene_name "Isoform76852_13";
chr12	Mandalorion	exon	73974988	73975312	.	+	.	transcript_id "Isoform76852_13"; gene_id "Isoform76852_13.gene"; gene_name "Isoform76852_13";
chr12	Mandalorion	CDS	73974988	73975098	.	+	.	transcript_id "Isoform76852_13"; gene_id "Isoform76852_13.gene"; gene_name "Isoform76852_13";
chr12	Mandalorion	stop_codon	73975099	73975101	.	+	.	transcript_id "Isoform76852_13"; gene_id "Isoform76852_13.gene"; gene_name "Isoform76852_13";
chr12	Mandalorion	transcript	73954775	73993665	.	+	.	transcript_id "Isoform76856_47"; gene_id "Isoform76856_47.gene"; gene_name "Isoform76856_47";
chr12	Mandalorion	exon	73954775	73955098	.	+	.	transcript_id "Isoform76856_47"; gene_id "Isoform76856_47.gene"; gene_name "Isoform76856_47";
chr12	Mandalorion	start_codon	73955064	73955066	.	+	.	transcript_id "Isoform76856_47"; gene_id "Isoform76856_47.gene"; gene_name "Isoform76856_47";
chr12	Mandalorion	CDS	73955064	73955098	.	+	.	transcript_id "Isoform76856_47"; gene_id "Isoform76856_47.gene"; gene_name "Isoform76856_47";
chr12	Mandalorion	exon	73973331	73973521	.	+	.	transcript_id "Isoform76856_47"; gene_id "Isoform76856_47.gene"; gene_name "Isoform76856_47";
chr12	Mandalorion	CDS	73973331	73973521	.	+	.	transcript_id "Isoform76856_47"; gene_id "Isoform76856_47.gene"; gene_name "Isoform76856_47";
chr12	Mandalorion	exon	73974760	73974905	.	+	.	transcript_id "Isoform76856_47"; gene_id "Isoform76856_47.gene"; gene_name "Isoform76856_47";
chr12	Mandalorion	CDS	73974760	73974905	.	+	.	transcript_id "Isoform76856_47"; gene_id "Isoform76856_47.gene"; gene_name "Isoform76856_47";
chr12	Mandalorion	exon	73974988	73975072	.	+	.	transcript_id "Isoform76856_47"; gene_id "Isoform76856_47.gene"; gene_name "Isoform76856_47";
chr12	Mandalorion	CDS	73974988	73975072	.	+	.	transcript_id "Isoform76856_47"; gene_id "Isoform76856_47.gene"; gene_name "Isoform76856_47";
chr12	Mandalorion	exon	73977431	73977543	.	+	.	transcript_id "Isoform76856_47"; gene_id "Isoform76856_47.gene"; gene_name "Isoform76856_47";
chr12	Mandalorion	CDS	73977431	73977543	.	+	.	transcript_id "Isoform76856_47"; gene_id "Isoform76856_47.gene"; gene_name "Isoform76856_47";
chr12	Mandalorion	exon	73979048	73979250	.	+	.	transcript_id "Isoform76856_47"; gene_id "Isoform76856_47.gene"; gene_name "Isoform76856_47";
chr12	Mandalorion	CDS	73979048	73979250	.	+	.	transcript_id "Isoform76856_47"; gene_id "Isoform76856_47.gene"; gene_name "Isoform76856_47";
chr12	Mandalorion	exon	73982964	73983070	.	+	.	transcript_id "Isoform76856_47"; gene_id "Isoform76856_47.gene"; gene_name "Isoform76856_47";
chr12	Mandalorion	CDS	73982964	73983070	.	+	.	transcript_id "Isoform76856_47"; gene_id "Isoform76856_47.gene"; gene_name "Isoform76856_47";
chr12	Mandalorion	exon	73984427	73984574	.	+	.	transcript_id "Isoform76856_47"; gene_id "Isoform76856_47.gene"; gene_name "Isoform76856_47";
chr12	Mandalorion	CDS	73984427	73984574	.	+	.	transcript_id "Isoform76856_47"; gene_id "Isoform76856_47.gene"; gene_name "Isoform76856_47";
chr12	Mandalorion	exon	73986303	73986523	.	+	.	transcript_id "Isoform76856_47"; gene_id "Isoform76856_47.gene"; gene_name "Isoform76856_47";
chr12	Mandalorion	CDS	73986303	73986523	.	+	.	transcript_id "Isoform76856_47"; gene_id "Isoform76856_47.gene"; gene_name "Isoform76856_47";
chr12	Mandalorion	exon	73987122	73987405	.	+	.	transcript_id "Isoform76856_47"; gene_id "Isoform76856_47.gene"; gene_name "Isoform76856_47";
chr12	Mandalorion	CDS	73987122	73987405	.	+	.	transcript_id "Isoform76856_47"; gene_id "Isoform76856_47.gene"; gene_name "Isoform76856_47";
chr12	Mandalorion	exon	73988462	73988626	.	+	.	transcript_id "Isoform76856_47"; gene_id "Isoform76856_47.gene"; gene_name "Isoform76856_47";
chr12	Mandalorion	CDS	73988462	73988626	.	+	.	transcript_id "Isoform76856_47"; gene_id "Isoform76856_47.gene"; gene_name "Isoform76856_47";
chr12	Mandalorion	exon	73988735	73989159	.	+	.	transcript_id "Isoform76856_47"; gene_id "Isoform76856_47.gene"; gene_name "Isoform76856_47";
chr12	Mandalorion	CDS	73988735	73989159	.	+	.	transcript_id "Isoform76856_47"; gene_id "Isoform76856_47.gene"; gene_name "Isoform76856_47";
chr12	Mandalorion	exon	73990853	73990961	.	+	.	transcript_id "Isoform76856_47"; gene_id "Isoform76856_47.gene"; gene_name "Isoform76856_47";
chr12	Mandalorion	CDS	73990853	73990961	.	+	.	transcript_id "Isoform76856_47"; gene_id "Isoform76856_47.gene"; gene_name "Isoform76856_47";
chr12	Mandalorion	exon	73991685	73991811	.	+	.	transcript_id "Isoform76856_47"; gene_id "Isoform76856_47.gene"; gene_name "Isoform76856_47";
chr12	Mandalorion	CDS	73991685	73991811	.	+	.	transcript_id "Isoform76856_47"; gene_id "Isoform76856_47.gene"; gene_name "Isoform76856_47";
chr12	Mandalorion	exon	73992326	73993665	.	+	.	transcript_id "Isoform76856_47"; gene_id "Isoform76856_47.gene"; gene_name "Isoform76856_47";
chr12	Mandalorion	CDS	73992326	73992474	.	+	.	transcript_id "Isoform76856_47"; gene_id "Isoform76856_47.gene"; gene_name "Isoform76856_47";
chr12	Mandalorion	stop_codon	73992475	73992477	.	+	.	transcript_id "Isoform76856_47"; gene_id "Isoform76856_47.gene"; gene_name "Isoform76856_47";
chr12	Mandalorion	transcript	73954782	73993930	.	+	.	transcript_id "Isoform76857_4"; gene_id "Isoform76857_4.gene"; gene_name "Isoform76857_4";
chr12	Mandalorion	exon	73954782	73955098	.	+	.	transcript_id "Isoform76857_4"; gene_id "Isoform76857_4.gene"; gene_name "Isoform76857_4";
chr12	Mandalorion	start_codon	73955064	73955066	.	+	.	transcript_id "Isoform76857_4"; gene_id "Isoform76857_4.gene"; gene_name "Isoform76857_4";
chr12	Mandalorion	CDS	73955064	73955098	.	+	.	transcript_id "Isoform76857_4"; gene_id "Isoform76857_4.gene"; gene_name "Isoform76857_4";
chr12	Mandalorion	exon	73973331	73973521	.	+	.	transcript_id "Isoform76857_4"; gene_id "Isoform76857_4.gene"; gene_name "Isoform76857_4";
chr12	Mandalorion	CDS	73973331	73973521	.	+	.	transcript_id "Isoform76857_4"; gene_id "Isoform76857_4.gene"; gene_name "Isoform76857_4";
chr12	Mandalorion	exon	73974760	73974905	.	+	.	transcript_id "Isoform76857_4"; gene_id "Isoform76857_4.gene"; gene_name "Isoform76857_4";
chr12	Mandalorion	CDS	73974760	73974905	.	+	.	transcript_id "Isoform76857_4"; gene_id "Isoform76857_4.gene"; gene_name "Isoform76857_4";
chr12	Mandalorion	exon	73974988	73975072	.	+	.	transcript_id "Isoform76857_4"; gene_id "Isoform76857_4.gene"; gene_name "Isoform76857_4";
chr12	Mandalorion	CDS	73974988	73975072	.	+	.	transcript_id "Isoform76857_4"; gene_id "Isoform76857_4.gene"; gene_name "Isoform76857_4";
chr12	Mandalorion	exon	73977431	73977543	.	+	.	transcript_id "Isoform76857_4"; gene_id "Isoform76857_4.gene"; gene_name "Isoform76857_4";
chr12	Mandalorion	CDS	73977431	73977543	.	+	.	transcript_id "Isoform76857_4"; gene_id "Isoform76857_4.gene"; gene_name "Isoform76857_4";
chr12	Mandalorion	exon	73979048	73979250	.	+	.	transcript_id "Isoform76857_4"; gene_id "Isoform76857_4.gene"; gene_name "Isoform76857_4";
chr12	Mandalorion	CDS	73979048	73979250	.	+	.	transcript_id "Isoform76857_4"; gene_id "Isoform76857_4.gene"; gene_name "Isoform76857_4";
chr12	Mandalorion	exon	73982964	73983070	.	+	.	transcript_id "Isoform76857_4"; gene_id "Isoform76857_4.gene"; gene_name "Isoform76857_4";
chr12	Mandalorion	CDS	73982964	73983070	.	+	.	transcript_id "Isoform76857_4"; gene_id "Isoform76857_4.gene"; gene_name "Isoform76857_4";
chr12	Mandalorion	exon	73984427	73984574	.	+	.	transcript_id "Isoform76857_4"; gene_id "Isoform76857_4.gene"; gene_name "Isoform76857_4";
chr12	Mandalorion	CDS	73984427	73984574	.	+	.	transcript_id "Isoform76857_4"; gene_id "Isoform76857_4.gene"; gene_name "Isoform76857_4";
chr12	Mandalorion	exon	73986303	73986523	.	+	.	transcript_id "Isoform76857_4"; gene_id "Isoform76857_4.gene"; gene_name "Isoform76857_4";
chr12	Mandalorion	CDS	73986303	73986523	.	+	.	transcript_id "Isoform76857_4"; gene_id "Isoform76857_4.gene"; gene_name "Isoform76857_4";
chr12	Mandalorion	exon	73987122	73987405	.	+	.	transcript_id "Isoform76857_4"; gene_id "Isoform76857_4.gene"; gene_name "Isoform76857_4";
chr12	Mandalorion	CDS	73987122	73987405	.	+	.	transcript_id "Isoform76857_4"; gene_id "Isoform76857_4.gene"; gene_name "Isoform76857_4";
chr12	Mandalorion	exon	73988462	73988626	.	+	.	transcript_id "Isoform76857_4"; gene_id "Isoform76857_4.gene"; gene_name "Isoform76857_4";
chr12	Mandalorion	CDS	73988462	73988626	.	+	.	transcript_id "Isoform76857_4"; gene_id "Isoform76857_4.gene"; gene_name "Isoform76857_4";
chr12	Mandalorion	exon	73988735	73989159	.	+	.	transcript_id "Isoform76857_4"; gene_id "Isoform76857_4.gene"; gene_name "Isoform76857_4";
chr12	Mandalorion	CDS	73988735	73989159	.	+	.	transcript_id "Isoform76857_4"; gene_id "Isoform76857_4.gene"; gene_name "Isoform76857_4";
chr12	Mandalorion	exon	73990853	73990961	.	+	.	transcript_id "Isoform76857_4"; gene_id "Isoform76857_4.gene"; gene_name "Isoform76857_4";
chr12	Mandalorion	CDS	73990853	73990961	.	+	.	transcript_id "Isoform76857_4"; gene_id "Isoform76857_4.gene"; gene_name "Isoform76857_4";
chr12	Mandalorion	exon	73991685	73991811	.	+	.	transcript_id "Isoform76857_4"; gene_id "Isoform76857_4.gene"; gene_name "Isoform76857_4";
chr12	Mandalorion	CDS	73991685	73991811	.	+	.	transcript_id "Isoform76857_4"; gene_id "Isoform76857_4.gene"; gene_name "Isoform76857_4";
chr12	Mandalorion	exon	73992326	73993930	.	+	.	transcript_id "Isoform76857_4"; gene_id "Isoform76857_4.gene"; gene_name "Isoform76857_4";
chr12	Mandalorion	CDS	73992326	73992474	.	+	.	transcript_id "Isoform76857_4"; gene_id "Isoform76857_4.gene"; gene_name "Isoform76857_4";
chr12	Mandalorion	stop_codon	73992475	73992477	.	+	.	transcript_id "Isoform76857_4"; gene_id "Isoform76857_4.gene"; gene_name "Isoform76857_4";
chr12	Mandalorion	transcript	73954782	73993665	.	+	.	transcript_id "Isoform76859_32"; gene_id "Isoform76859_32.gene"; gene_name "Isoform76859_32";
chr12	Mandalorion	exon	73954782	73955098	.	+	.	transcript_id "Isoform76859_32"; gene_id "Isoform76859_32.gene"; gene_name "Isoform76859_32";
chr12	Mandalorion	start_codon	73955064	73955066	.	+	.	transcript_id "Isoform76859_32"; gene_id "Isoform76859_32.gene"; gene_name "Isoform76859_32";
chr12	Mandalorion	CDS	73955064	73955098	.	+	.	transcript_id "Isoform76859_32"; gene_id "Isoform76859_32.gene"; gene_name "Isoform76859_32";
chr12	Mandalorion	exon	73973331	73973521	.	+	.	transcript_id "Isoform76859_32"; gene_id "Isoform76859_32.gene"; gene_name "Isoform76859_32";
chr12	Mandalorion	CDS	73973331	73973521	.	+	.	transcript_id "Isoform76859_32"; gene_id "Isoform76859_32.gene"; gene_name "Isoform76859_32";
chr12	Mandalorion	exon	73974760	73974905	.	+	.	transcript_id "Isoform76859_32"; gene_id "Isoform76859_32.gene"; gene_name "Isoform76859_32";
chr12	Mandalorion	CDS	73974760	73974905	.	+	.	transcript_id "Isoform76859_32"; gene_id "Isoform76859_32.gene"; gene_name "Isoform76859_32";
chr12	Mandalorion	exon	73974988	73975072	.	+	.	transcript_id "Isoform76859_32"; gene_id "Isoform76859_32.gene"; gene_name "Isoform76859_32";
chr12	Mandalorion	CDS	73974988	73975072	.	+	.	transcript_id "Isoform76859_32"; gene_id "Isoform76859_32.gene"; gene_name "Isoform76859_32";
chr12	Mandalorion	exon	73977431	73977543	.	+	.	transcript_id "Isoform76859_32"; gene_id "Isoform76859_32.gene"; gene_name "Isoform76859_32";
chr12	Mandalorion	CDS	73977431	73977543	.	+	.	transcript_id "Isoform76859_32"; gene_id "Isoform76859_32.gene"; gene_name "Isoform76859_32";
chr12	Mandalorion	exon	73979048	73979250	.	+	.	transcript_id "Isoform76859_32"; gene_id "Isoform76859_32.gene"; gene_name "Isoform76859_32";
chr12	Mandalorion	CDS	73979048	73979250	.	+	.	transcript_id "Isoform76859_32"; gene_id "Isoform76859_32.gene"; gene_name "Isoform76859_32";
chr12	Mandalorion	exon	73982964	73983070	.	+	.	transcript_id "Isoform76859_32"; gene_id "Isoform76859_32.gene"; gene_name "Isoform76859_32";
chr12	Mandalorion	CDS	73982964	73983070	.	+	.	transcript_id "Isoform76859_32"; gene_id "Isoform76859_32.gene"; gene_name "Isoform76859_32";
chr12	Mandalorion	exon	73984427	73984574	.	+	.	transcript_id "Isoform76859_32"; gene_id "Isoform76859_32.gene"; gene_name "Isoform76859_32";
chr12	Mandalorion	CDS	73984427	73984574	.	+	.	transcript_id "Isoform76859_32"; gene_id "Isoform76859_32.gene"; gene_name "Isoform76859_32";
chr12	Mandalorion	exon	73986303	73986523	.	+	.	transcript_id "Isoform76859_32"; gene_id "Isoform76859_32.gene"; gene_name "Isoform76859_32";
chr12	Mandalorion	CDS	73986303	73986523	.	+	.	transcript_id "Isoform76859_32"; gene_id "Isoform76859_32.gene"; gene_name "Isoform76859_32";
chr12	Mandalorion	exon	73987122	73987405	.	+	.	transcript_id "Isoform76859_32"; gene_id "Isoform76859_32.gene"; gene_name "Isoform76859_32";
chr12	Mandalorion	CDS	73987122	73987405	.	+	.	transcript_id "Isoform76859_32"; gene_id "Isoform76859_32.gene"; gene_name "Isoform76859_32";
chr12	Mandalorion	exon	73988504	73988626	.	+	.	transcript_id "Isoform76859_32"; gene_id "Isoform76859_32.gene"; gene_name "Isoform76859_32";
chr12	Mandalorion	CDS	73988504	73988626	.	+	.	transcript_id "Isoform76859_32"; gene_id "Isoform76859_32.gene"; gene_name "Isoform76859_32";
chr12	Mandalorion	exon	73988735	73989159	.	+	.	transcript_id "Isoform76859_32"; gene_id "Isoform76859_32.gene"; gene_name "Isoform76859_32";
chr12	Mandalorion	CDS	73988735	73989159	.	+	.	transcript_id "Isoform76859_32"; gene_id "Isoform76859_32.gene"; gene_name "Isoform76859_32";
chr12	Mandalorion	exon	73990853	73990961	.	+	.	transcript_id "Isoform76859_32"; gene_id "Isoform76859_32.gene"; gene_name "Isoform76859_32";
chr12	Mandalorion	CDS	73990853	73990961	.	+	.	transcript_id "Isoform76859_32"; gene_id "Isoform76859_32.gene"; gene_name "Isoform76859_32";
chr12	Mandalorion	exon	73991685	73991811	.	+	.	transcript_id "Isoform76859_32"; gene_id "Isoform76859_32.gene"; gene_name "Isoform76859_32";
chr12	Mandalorion	CDS	73991685	73991811	.	+	.	transcript_id "Isoform76859_32"; gene_id "Isoform76859_32.gene"; gene_name "Isoform76859_32";
chr12	Mandalorion	exon	73992326	73993665	.	+	.	transcript_id "Isoform76859_32"; gene_id "Isoform76859_32.gene"; gene_name "Isoform76859_32";
chr12	Mandalorion	CDS	73992326	73992474	.	+	.	transcript_id "Isoform76859_32"; gene_id "Isoform76859_32.gene"; gene_name "Isoform76859_32";
chr12	Mandalorion	stop_codon	73992475	73992477	.	+	.	transcript_id "Isoform76859_32"; gene_id "Isoform76859_32.gene"; gene_name "Isoform76859_32";
chr12	Mandalorion	transcript	73954762	73994304	.	+	.	transcript_id "Isoform76860_3"; gene_id "Isoform76860_3.gene"; gene_name "Isoform76860_3";
chr12	Mandalorion	exon	73954762	73955098	.	+	.	transcript_id "Isoform76860_3"; gene_id "Isoform76860_3.gene"; gene_name "Isoform76860_3";
chr12	Mandalorion	start_codon	73955064	73955066	.	+	.	transcript_id "Isoform76860_3"; gene_id "Isoform76860_3.gene"; gene_name "Isoform76860_3";
chr12	Mandalorion	CDS	73955064	73955098	.	+	.	transcript_id "Isoform76860_3"; gene_id "Isoform76860_3.gene"; gene_name "Isoform76860_3";
chr12	Mandalorion	exon	73973331	73973521	.	+	.	transcript_id "Isoform76860_3"; gene_id "Isoform76860_3.gene"; gene_name "Isoform76860_3";
chr12	Mandalorion	CDS	73973331	73973521	.	+	.	transcript_id "Isoform76860_3"; gene_id "Isoform76860_3.gene"; gene_name "Isoform76860_3";
chr12	Mandalorion	exon	73974760	73974905	.	+	.	transcript_id "Isoform76860_3"; gene_id "Isoform76860_3.gene"; gene_name "Isoform76860_3";
chr12	Mandalorion	CDS	73974760	73974905	.	+	.	transcript_id "Isoform76860_3"; gene_id "Isoform76860_3.gene"; gene_name "Isoform76860_3";
chr12	Mandalorion	exon	73974988	73975072	.	+	.	transcript_id "Isoform76860_3"; gene_id "Isoform76860_3.gene"; gene_name "Isoform76860_3";
chr12	Mandalorion	CDS	73974988	73975072	.	+	.	transcript_id "Isoform76860_3"; gene_id "Isoform76860_3.gene"; gene_name "Isoform76860_3";
chr12	Mandalorion	exon	73977431	73977543	.	+	.	transcript_id "Isoform76860_3"; gene_id "Isoform76860_3.gene"; gene_name "Isoform76860_3";
chr12	Mandalorion	CDS	73977431	73977543	.	+	.	transcript_id "Isoform76860_3"; gene_id "Isoform76860_3.gene"; gene_name "Isoform76860_3";
chr12	Mandalorion	exon	73979048	73979250	.	+	.	transcript_id "Isoform76860_3"; gene_id "Isoform76860_3.gene"; gene_name "Isoform76860_3";
chr12	Mandalorion	CDS	73979048	73979250	.	+	.	transcript_id "Isoform76860_3"; gene_id "Isoform76860_3.gene"; gene_name "Isoform76860_3";
chr12	Mandalorion	exon	73982964	73983070	.	+	.	transcript_id "Isoform76860_3"; gene_id "Isoform76860_3.gene"; gene_name "Isoform76860_3";
chr12	Mandalorion	CDS	73982964	73983070	.	+	.	transcript_id "Isoform76860_3"; gene_id "Isoform76860_3.gene"; gene_name "Isoform76860_3";
chr12	Mandalorion	exon	73984427	73984574	.	+	.	transcript_id "Isoform76860_3"; gene_id "Isoform76860_3.gene"; gene_name "Isoform76860_3";
chr12	Mandalorion	CDS	73984427	73984574	.	+	.	transcript_id "Isoform76860_3"; gene_id "Isoform76860_3.gene"; gene_name "Isoform76860_3";
chr12	Mandalorion	exon	73986303	73986523	.	+	.	transcript_id "Isoform76860_3"; gene_id "Isoform76860_3.gene"; gene_name "Isoform76860_3";
chr12	Mandalorion	CDS	73986303	73986523	.	+	.	transcript_id "Isoform76860_3"; gene_id "Isoform76860_3.gene"; gene_name "Isoform76860_3";
chr12	Mandalorion	exon	73987122	73987405	.	+	.	transcript_id "Isoform76860_3"; gene_id "Isoform76860_3.gene"; gene_name "Isoform76860_3";
chr12	Mandalorion	CDS	73987122	73987405	.	+	.	transcript_id "Isoform76860_3"; gene_id "Isoform76860_3.gene"; gene_name "Isoform76860_3";
chr12	Mandalorion	exon	73988504	73988626	.	+	.	transcript_id "Isoform76860_3"; gene_id "Isoform76860_3.gene"; gene_name "Isoform76860_3";
chr12	Mandalorion	CDS	73988504	73988626	.	+	.	transcript_id "Isoform76860_3"; gene_id "Isoform76860_3.gene"; gene_name "Isoform76860_3";
chr12	Mandalorion	exon	73988735	73989159	.	+	.	transcript_id "Isoform76860_3"; gene_id "Isoform76860_3.gene"; gene_name "Isoform76860_3";
chr12	Mandalorion	CDS	73988735	73989159	.	+	.	transcript_id "Isoform76860_3"; gene_id "Isoform76860_3.gene"; gene_name "Isoform76860_3";
chr12	Mandalorion	exon	73990853	73990961	.	+	.	transcript_id "Isoform76860_3"; gene_id "Isoform76860_3.gene"; gene_name "Isoform76860_3";
chr12	Mandalorion	CDS	73990853	73990961	.	+	.	transcript_id "Isoform76860_3"; gene_id "Isoform76860_3.gene"; gene_name "Isoform76860_3";
chr12	Mandalorion	exon	73991685	73991811	.	+	.	transcript_id "Isoform76860_3"; gene_id "Isoform76860_3.gene"; gene_name "Isoform76860_3";
chr12	Mandalorion	CDS	73991685	73991811	.	+	.	transcript_id "Isoform76860_3"; gene_id "Isoform76860_3.gene"; gene_name "Isoform76860_3";
chr12	Mandalorion	exon	73992326	73994304	.	+	.	transcript_id "Isoform76860_3"; gene_id "Isoform76860_3.gene"; gene_name "Isoform76860_3";
chr12	Mandalorion	CDS	73992326	73992474	.	+	.	transcript_id "Isoform76860_3"; gene_id "Isoform76860_3.gene"; gene_name "Isoform76860_3";
chr12	Mandalorion	stop_codon	73992475	73992477	.	+	.	transcript_id "Isoform76860_3"; gene_id "Isoform76860_3.gene"; gene_name "Isoform76860_3";
chr12	Mandalorion	transcript	73954783	73993922	.	+	.	transcript_id "Isoform76861_3"; gene_id "Isoform76861_3.gene"; gene_name "Isoform76861_3";
chr12	Mandalorion	exon	73954783	73955098	.	+	.	transcript_id "Isoform76861_3"; gene_id "Isoform76861_3.gene"; gene_name "Isoform76861_3";
chr12	Mandalorion	start_codon	73955064	73955066	.	+	.	transcript_id "Isoform76861_3"; gene_id "Isoform76861_3.gene"; gene_name "Isoform76861_3";
chr12	Mandalorion	CDS	73955064	73955098	.	+	.	transcript_id "Isoform76861_3"; gene_id "Isoform76861_3.gene"; gene_name "Isoform76861_3";
chr12	Mandalorion	exon	73973331	73973521	.	+	.	transcript_id "Isoform76861_3"; gene_id "Isoform76861_3.gene"; gene_name "Isoform76861_3";
chr12	Mandalorion	CDS	73973331	73973521	.	+	.	transcript_id "Isoform76861_3"; gene_id "Isoform76861_3.gene"; gene_name "Isoform76861_3";
chr12	Mandalorion	exon	73974760	73974905	.	+	.	transcript_id "Isoform76861_3"; gene_id "Isoform76861_3.gene"; gene_name "Isoform76861_3";
chr12	Mandalorion	CDS	73974760	73974905	.	+	.	transcript_id "Isoform76861_3"; gene_id "Isoform76861_3.gene"; gene_name "Isoform76861_3";
chr12	Mandalorion	exon	73974988	73975072	.	+	.	transcript_id "Isoform76861_3"; gene_id "Isoform76861_3.gene"; gene_name "Isoform76861_3";
chr12	Mandalorion	CDS	73974988	73975072	.	+	.	transcript_id "Isoform76861_3"; gene_id "Isoform76861_3.gene"; gene_name "Isoform76861_3";
chr12	Mandalorion	exon	73977431	73977543	.	+	.	transcript_id "Isoform76861_3"; gene_id "Isoform76861_3.gene"; gene_name "Isoform76861_3";
chr12	Mandalorion	CDS	73977431	73977543	.	+	.	transcript_id "Isoform76861_3"; gene_id "Isoform76861_3.gene"; gene_name "Isoform76861_3";
chr12	Mandalorion	exon	73979048	73979250	.	+	.	transcript_id "Isoform76861_3"; gene_id "Isoform76861_3.gene"; gene_name "Isoform76861_3";
chr12	Mandalorion	CDS	73979048	73979250	.	+	.	transcript_id "Isoform76861_3"; gene_id "Isoform76861_3.gene"; gene_name "Isoform76861_3";
chr12	Mandalorion	exon	73982964	73983070	.	+	.	transcript_id "Isoform76861_3"; gene_id "Isoform76861_3.gene"; gene_name "Isoform76861_3";
chr12	Mandalorion	CDS	73982964	73983070	.	+	.	transcript_id "Isoform76861_3"; gene_id "Isoform76861_3.gene"; gene_name "Isoform76861_3";
chr12	Mandalorion	exon	73984427	73984574	.	+	.	transcript_id "Isoform76861_3"; gene_id "Isoform76861_3.gene"; gene_name "Isoform76861_3";
chr12	Mandalorion	CDS	73984427	73984574	.	+	.	transcript_id "Isoform76861_3"; gene_id "Isoform76861_3.gene"; gene_name "Isoform76861_3";
chr12	Mandalorion	exon	73986303	73986523	.	+	.	transcript_id "Isoform76861_3"; gene_id "Isoform76861_3.gene"; gene_name "Isoform76861_3";
chr12	Mandalorion	CDS	73986303	73986523	.	+	.	transcript_id "Isoform76861_3"; gene_id "Isoform76861_3.gene"; gene_name "Isoform76861_3";
chr12	Mandalorion	exon	73987122	73987405	.	+	.	transcript_id "Isoform76861_3"; gene_id "Isoform76861_3.gene"; gene_name "Isoform76861_3";
chr12	Mandalorion	CDS	73987122	73987405	.	+	.	transcript_id "Isoform76861_3"; gene_id "Isoform76861_3.gene"; gene_name "Isoform76861_3";
chr12	Mandalorion	exon	73988504	73988626	.	+	.	transcript_id "Isoform76861_3"; gene_id "Isoform76861_3.gene"; gene_name "Isoform76861_3";
chr12	Mandalorion	CDS	73988504	73988626	.	+	.	transcript_id "Isoform76861_3"; gene_id "Isoform76861_3.gene"; gene_name "Isoform76861_3";
chr12	Mandalorion	exon	73988735	73989159	.	+	.	transcript_id "Isoform76861_3"; gene_id "Isoform76861_3.gene"; gene_name "Isoform76861_3";
chr12	Mandalorion	CDS	73988735	73989159	.	+	.	transcript_id "Isoform76861_3"; gene_id "Isoform76861_3.gene"; gene_name "Isoform76861_3";
chr12	Mandalorion	exon	73990853	73990961	.	+	.	transcript_id "Isoform76861_3"; gene_id "Isoform76861_3.gene"; gene_name "Isoform76861_3";
chr12	Mandalorion	CDS	73990853	73990961	.	+	.	transcript_id "Isoform76861_3"; gene_id "Isoform76861_3.gene"; gene_name "Isoform76861_3";
chr12	Mandalorion	exon	73991685	73991811	.	+	.	transcript_id "Isoform76861_3"; gene_id "Isoform76861_3.gene"; gene_name "Isoform76861_3";
chr12	Mandalorion	CDS	73991685	73991811	.	+	.	transcript_id "Isoform76861_3"; gene_id "Isoform76861_3.gene"; gene_name "Isoform76861_3";
chr12	Mandalorion	exon	73992326	73993922	.	+	.	transcript_id "Isoform76861_3"; gene_id "Isoform76861_3.gene"; gene_name "Isoform76861_3";
chr12	Mandalorion	CDS	73992326	73992474	.	+	.	transcript_id "Isoform76861_3"; gene_id "Isoform76861_3.gene"; gene_name "Isoform76861_3";
chr12	Mandalorion	stop_codon	73992475	73992477	.	+	.	transcript_id "Isoform76861_3"; gene_id "Isoform76861_3.gene"; gene_name "Isoform76861_3";
chr12	Mandalorion	transcript	74011268	74031163	.	+	.	transcript_id "Isoform76863_9"; gene_id "Isoform76863_9.gene"; gene_name "Isoform76863_9";
chr12	Mandalorion	exon	74011268	74011520	.	+	.	transcript_id "Isoform76863_9"; gene_id "Isoform76863_9.gene"; gene_name "Isoform76863_9";
chr12	Mandalorion	exon	74014121	74014211	.	+	.	transcript_id "Isoform76863_9"; gene_id "Isoform76863_9.gene"; gene_name "Isoform76863_9";
chr12	Mandalorion	exon	74014682	74014841	.	+	.	transcript_id "Isoform76863_9"; gene_id "Isoform76863_9.gene"; gene_name "Isoform76863_9";
chr12	Mandalorion	start_codon	74014689	74014691	.	+	.	transcript_id "Isoform76863_9"; gene_id "Isoform76863_9.gene"; gene_name "Isoform76863_9";
chr12	Mandalorion	CDS	74014689	74014841	.	+	.	transcript_id "Isoform76863_9"; gene_id "Isoform76863_9.gene"; gene_name "Isoform76863_9";
chr12	Mandalorion	exon	74015013	74015153	.	+	.	transcript_id "Isoform76863_9"; gene_id "Isoform76863_9.gene"; gene_name "Isoform76863_9";
chr12	Mandalorion	CDS	74015013	74015153	.	+	.	transcript_id "Isoform76863_9"; gene_id "Isoform76863_9.gene"; gene_name "Isoform76863_9";
chr12	Mandalorion	exon	74016301	74016405	.	+	.	transcript_id "Isoform76863_9"; gene_id "Isoform76863_9.gene"; gene_name "Isoform76863_9";
chr12	Mandalorion	CDS	74016301	74016405	.	+	.	transcript_id "Isoform76863_9"; gene_id "Isoform76863_9.gene"; gene_name "Isoform76863_9";
chr12	Mandalorion	exon	74016955	74017113	.	+	.	transcript_id "Isoform76863_9"; gene_id "Isoform76863_9.gene"; gene_name "Isoform76863_9";
chr12	Mandalorion	CDS	74016955	74017113	.	+	.	transcript_id "Isoform76863_9"; gene_id "Isoform76863_9.gene"; gene_name "Isoform76863_9";
chr12	Mandalorion	exon	74018659	74018727	.	+	.	transcript_id "Isoform76863_9"; gene_id "Isoform76863_9.gene"; gene_name "Isoform76863_9";
chr12	Mandalorion	CDS	74018659	74018727	.	+	.	transcript_id "Isoform76863_9"; gene_id "Isoform76863_9.gene"; gene_name "Isoform76863_9";
chr12	Mandalorion	exon	74019311	74019373	.	+	.	transcript_id "Isoform76863_9"; gene_id "Isoform76863_9.gene"; gene_name "Isoform76863_9";
chr12	Mandalorion	CDS	74019311	74019373	.	+	.	transcript_id "Isoform76863_9"; gene_id "Isoform76863_9.gene"; gene_name "Isoform76863_9";
chr12	Mandalorion	exon	74021785	74021935	.	+	.	transcript_id "Isoform76863_9"; gene_id "Isoform76863_9.gene"; gene_name "Isoform76863_9";
chr12	Mandalorion	CDS	74021785	74021935	.	+	.	transcript_id "Isoform76863_9"; gene_id "Isoform76863_9.gene"; gene_name "Isoform76863_9";
chr12	Mandalorion	exon	74029252	74029353	.	+	.	transcript_id "Isoform76863_9"; gene_id "Isoform76863_9.gene"; gene_name "Isoform76863_9";
chr12	Mandalorion	CDS	74029252	74029353	.	+	.	transcript_id "Isoform76863_9"; gene_id "Isoform76863_9.gene"; gene_name "Isoform76863_9";
chr12	Mandalorion	exon	74030637	74031163	.	+	.	transcript_id "Isoform76863_9"; gene_id "Isoform76863_9.gene"; gene_name "Isoform76863_9";
chr12	Mandalorion	CDS	74030637	74030668	.	+	.	transcript_id "Isoform76863_9"; gene_id "Isoform76863_9.gene"; gene_name "Isoform76863_9";
chr12	Mandalorion	stop_codon	74030669	74030671	.	+	.	transcript_id "Isoform76863_9"; gene_id "Isoform76863_9.gene"; gene_name "Isoform76863_9";
chr12	Mandalorion	transcript	74011285	74031165	.	+	.	transcript_id "Isoform76865_155"; gene_id "Isoform76865_155.gene"; gene_name "Isoform76865_155";
chr12	Mandalorion	exon	74011285	74011520	.	+	.	transcript_id "Isoform76865_155"; gene_id "Isoform76865_155.gene"; gene_name "Isoform76865_155";
chr12	Mandalorion	start_codon	74011336	74011338	.	+	.	transcript_id "Isoform76865_155"; gene_id "Isoform76865_155.gene"; gene_name "Isoform76865_155";
chr12	Mandalorion	CDS	74011336	74011520	.	+	.	transcript_id "Isoform76865_155"; gene_id "Isoform76865_155.gene"; gene_name "Isoform76865_155";
chr12	Mandalorion	exon	74014682	74014841	.	+	.	transcript_id "Isoform76865_155"; gene_id "Isoform76865_155.gene"; gene_name "Isoform76865_155";
chr12	Mandalorion	CDS	74014682	74014841	.	+	.	transcript_id "Isoform76865_155"; gene_id "Isoform76865_155.gene"; gene_name "Isoform76865_155";
chr12	Mandalorion	exon	74015013	74015153	.	+	.	transcript_id "Isoform76865_155"; gene_id "Isoform76865_155.gene"; gene_name "Isoform76865_155";
chr12	Mandalorion	CDS	74015013	74015153	.	+	.	transcript_id "Isoform76865_155"; gene_id "Isoform76865_155.gene"; gene_name "Isoform76865_155";
chr12	Mandalorion	exon	74016301	74016405	.	+	.	transcript_id "Isoform76865_155"; gene_id "Isoform76865_155.gene"; gene_name "Isoform76865_155";
chr12	Mandalorion	CDS	74016301	74016405	.	+	.	transcript_id "Isoform76865_155"; gene_id "Isoform76865_155.gene"; gene_name "Isoform76865_155";
chr12	Mandalorion	exon	74016955	74017113	.	+	.	transcript_id "Isoform76865_155"; gene_id "Isoform76865_155.gene"; gene_name "Isoform76865_155";
chr12	Mandalorion	CDS	74016955	74017113	.	+	.	transcript_id "Isoform76865_155"; gene_id "Isoform76865_155.gene"; gene_name "Isoform76865_155";
chr12	Mandalorion	exon	74018659	74018727	.	+	.	transcript_id "Isoform76865_155"; gene_id "Isoform76865_155.gene"; gene_name "Isoform76865_155";
chr12	Mandalorion	CDS	74018659	74018727	.	+	.	transcript_id "Isoform76865_155"; gene_id "Isoform76865_155.gene"; gene_name "Isoform76865_155";
chr12	Mandalorion	exon	74019311	74019373	.	+	.	transcript_id "Isoform76865_155"; gene_id "Isoform76865_155.gene"; gene_name "Isoform76865_155";
chr12	Mandalorion	CDS	74019311	74019373	.	+	.	transcript_id "Isoform76865_155"; gene_id "Isoform76865_155.gene"; gene_name "Isoform76865_155";
chr12	Mandalorion	exon	74021785	74021935	.	+	.	transcript_id "Isoform76865_155"; gene_id "Isoform76865_155.gene"; gene_name "Isoform76865_155";
chr12	Mandalorion	CDS	74021785	74021935	.	+	.	transcript_id "Isoform76865_155"; gene_id "Isoform76865_155.gene"; gene_name "Isoform76865_155";
chr12	Mandalorion	exon	74029252	74029353	.	+	.	transcript_id "Isoform76865_155"; gene_id "Isoform76865_155.gene"; gene_name "Isoform76865_155";
chr12	Mandalorion	CDS	74029252	74029353	.	+	.	transcript_id "Isoform76865_155"; gene_id "Isoform76865_155.gene"; gene_name "Isoform76865_155";
chr12	Mandalorion	exon	74030637	74031165	.	+	.	transcript_id "Isoform76865_155"; gene_id "Isoform76865_155.gene"; gene_name "Isoform76865_155";
chr12	Mandalorion	CDS	74030637	74030668	.	+	.	transcript_id "Isoform76865_155"; gene_id "Isoform76865_155.gene"; gene_name "Isoform76865_155";
chr12	Mandalorion	stop_codon	74030669	74030671	.	+	.	transcript_id "Isoform76865_155"; gene_id "Isoform76865_155.gene"; gene_name "Isoform76865_155";
chr12	Mandalorion	transcript	74011285	74031165	.	+	.	transcript_id "Isoform76867_7"; gene_id "Isoform76867_7.gene"; gene_name "Isoform76867_7";
chr12	Mandalorion	exon	74011285	74011520	.	+	.	transcript_id "Isoform76867_7"; gene_id "Isoform76867_7.gene"; gene_name "Isoform76867_7";
chr12	Mandalorion	start_codon	74011336	74011338	.	+	.	transcript_id "Isoform76867_7"; gene_id "Isoform76867_7.gene"; gene_name "Isoform76867_7";
chr12	Mandalorion	CDS	74011336	74011520	.	+	.	transcript_id "Isoform76867_7"; gene_id "Isoform76867_7.gene"; gene_name "Isoform76867_7";
chr12	Mandalorion	exon	74014682	74014841	.	+	.	transcript_id "Isoform76867_7"; gene_id "Isoform76867_7.gene"; gene_name "Isoform76867_7";
chr12	Mandalorion	CDS	74014682	74014841	.	+	.	transcript_id "Isoform76867_7"; gene_id "Isoform76867_7.gene"; gene_name "Isoform76867_7";
chr12	Mandalorion	exon	74015013	74015153	.	+	.	transcript_id "Isoform76867_7"; gene_id "Isoform76867_7.gene"; gene_name "Isoform76867_7";
chr12	Mandalorion	CDS	74015013	74015153	.	+	.	transcript_id "Isoform76867_7"; gene_id "Isoform76867_7.gene"; gene_name "Isoform76867_7";
chr12	Mandalorion	exon	74016301	74016405	.	+	.	transcript_id "Isoform76867_7"; gene_id "Isoform76867_7.gene"; gene_name "Isoform76867_7";
chr12	Mandalorion	CDS	74016301	74016405	.	+	.	transcript_id "Isoform76867_7"; gene_id "Isoform76867_7.gene"; gene_name "Isoform76867_7";
chr12	Mandalorion	exon	74016955	74017113	.	+	.	transcript_id "Isoform76867_7"; gene_id "Isoform76867_7.gene"; gene_name "Isoform76867_7";
chr12	Mandalorion	CDS	74016955	74017113	.	+	.	transcript_id "Isoform76867_7"; gene_id "Isoform76867_7.gene"; gene_name "Isoform76867_7";
chr12	Mandalorion	exon	74018659	74018727	.	+	.	transcript_id "Isoform76867_7"; gene_id "Isoform76867_7.gene"; gene_name "Isoform76867_7";
chr12	Mandalorion	CDS	74018659	74018727	.	+	.	transcript_id "Isoform76867_7"; gene_id "Isoform76867_7.gene"; gene_name "Isoform76867_7";
chr12	Mandalorion	exon	74019311	74019373	.	+	.	transcript_id "Isoform76867_7"; gene_id "Isoform76867_7.gene"; gene_name "Isoform76867_7";
chr12	Mandalorion	CDS	74019311	74019373	.	+	.	transcript_id "Isoform76867_7"; gene_id "Isoform76867_7.gene"; gene_name "Isoform76867_7";
chr12	Mandalorion	exon	74021785	74021935	.	+	.	transcript_id "Isoform76867_7"; gene_id "Isoform76867_7.gene"; gene_name "Isoform76867_7";
chr12	Mandalorion	CDS	74021785	74021935	.	+	.	transcript_id "Isoform76867_7"; gene_id "Isoform76867_7.gene"; gene_name "Isoform76867_7";
chr12	Mandalorion	exon	74029407	74031165	.	+	.	transcript_id "Isoform76867_7"; gene_id "Isoform76867_7.gene"; gene_name "Isoform76867_7";
chr12	Mandalorion	CDS	74029407	74029468	.	+	.	transcript_id "Isoform76867_7"; gene_id "Isoform76867_7.gene"; gene_name "Isoform76867_7";
chr12	Mandalorion	stop_codon	74029469	74029471	.	+	.	transcript_id "Isoform76867_7"; gene_id "Isoform76867_7.gene"; gene_name "Isoform76867_7";
chr12	Mandalorion	transcript	74011285	74031165	.	+	.	transcript_id "Isoform76868_7"; gene_id "Isoform76868_7.gene"; gene_name "Isoform76868_7";
chr12	Mandalorion	exon	74011285	74011520	.	+	.	transcript_id "Isoform76868_7"; gene_id "Isoform76868_7.gene"; gene_name "Isoform76868_7";
chr12	Mandalorion	start_codon	74011336	74011338	.	+	.	transcript_id "Isoform76868_7"; gene_id "Isoform76868_7.gene"; gene_name "Isoform76868_7";
chr12	Mandalorion	CDS	74011336	74011520	.	+	.	transcript_id "Isoform76868_7"; gene_id "Isoform76868_7.gene"; gene_name "Isoform76868_7";
chr12	Mandalorion	exon	74014682	74014841	.	+	.	transcript_id "Isoform76868_7"; gene_id "Isoform76868_7.gene"; gene_name "Isoform76868_7";
chr12	Mandalorion	CDS	74014682	74014841	.	+	.	transcript_id "Isoform76868_7"; gene_id "Isoform76868_7.gene"; gene_name "Isoform76868_7";
chr12	Mandalorion	exon	74015013	74015153	.	+	.	transcript_id "Isoform76868_7"; gene_id "Isoform76868_7.gene"; gene_name "Isoform76868_7";
chr12	Mandalorion	CDS	74015013	74015153	.	+	.	transcript_id "Isoform76868_7"; gene_id "Isoform76868_7.gene"; gene_name "Isoform76868_7";
chr12	Mandalorion	exon	74016301	74016405	.	+	.	transcript_id "Isoform76868_7"; gene_id "Isoform76868_7.gene"; gene_name "Isoform76868_7";
chr12	Mandalorion	CDS	74016301	74016405	.	+	.	transcript_id "Isoform76868_7"; gene_id "Isoform76868_7.gene"; gene_name "Isoform76868_7";
chr12	Mandalorion	exon	74016955	74017113	.	+	.	transcript_id "Isoform76868_7"; gene_id "Isoform76868_7.gene"; gene_name "Isoform76868_7";
chr12	Mandalorion	CDS	74016955	74017113	.	+	.	transcript_id "Isoform76868_7"; gene_id "Isoform76868_7.gene"; gene_name "Isoform76868_7";
chr12	Mandalorion	exon	74018659	74018727	.	+	.	transcript_id "Isoform76868_7"; gene_id "Isoform76868_7.gene"; gene_name "Isoform76868_7";
chr12	Mandalorion	CDS	74018659	74018727	.	+	.	transcript_id "Isoform76868_7"; gene_id "Isoform76868_7.gene"; gene_name "Isoform76868_7";
chr12	Mandalorion	exon	74019313	74019373	.	+	.	transcript_id "Isoform76868_7"; gene_id "Isoform76868_7.gene"; gene_name "Isoform76868_7";
chr12	Mandalorion	CDS	74019313	74019315	.	+	.	transcript_id "Isoform76868_7"; gene_id "Isoform76868_7.gene"; gene_name "Isoform76868_7";
chr12	Mandalorion	stop_codon	74019316	74019318	.	+	.	transcript_id "Isoform76868_7"; gene_id "Isoform76868_7.gene"; gene_name "Isoform76868_7";
chr12	Mandalorion	exon	74021785	74021935	.	+	.	transcript_id "Isoform76868_7"; gene_id "Isoform76868_7.gene"; gene_name "Isoform76868_7";
chr12	Mandalorion	exon	74029252	74029353	.	+	.	transcript_id "Isoform76868_7"; gene_id "Isoform76868_7.gene"; gene_name "Isoform76868_7";
chr12	Mandalorion	exon	74030637	74031165	.	+	.	transcript_id "Isoform76868_7"; gene_id "Isoform76868_7.gene"; gene_name "Isoform76868_7";
chr12	Mandalorion	transcript	74011309	74031158	.	+	.	transcript_id "Isoform76871_4"; gene_id "Isoform76871_4.gene"; gene_name "Isoform76871_4";
chr12	Mandalorion	exon	74011309	74011520	.	+	.	transcript_id "Isoform76871_4"; gene_id "Isoform76871_4.gene"; gene_name "Isoform76871_4";
chr12	Mandalorion	start_codon	74011336	74011338	.	+	.	transcript_id "Isoform76871_4"; gene_id "Isoform76871_4.gene"; gene_name "Isoform76871_4";
chr12	Mandalorion	CDS	74011336	74011520	.	+	.	transcript_id "Isoform76871_4"; gene_id "Isoform76871_4.gene"; gene_name "Isoform76871_4";
chr12	Mandalorion	exon	74014682	74014841	.	+	.	transcript_id "Isoform76871_4"; gene_id "Isoform76871_4.gene"; gene_name "Isoform76871_4";
chr12	Mandalorion	CDS	74014682	74014841	.	+	.	transcript_id "Isoform76871_4"; gene_id "Isoform76871_4.gene"; gene_name "Isoform76871_4";
chr12	Mandalorion	exon	74015013	74015153	.	+	.	transcript_id "Isoform76871_4"; gene_id "Isoform76871_4.gene"; gene_name "Isoform76871_4";
chr12	Mandalorion	CDS	74015013	74015153	.	+	.	transcript_id "Isoform76871_4"; gene_id "Isoform76871_4.gene"; gene_name "Isoform76871_4";
chr12	Mandalorion	exon	74016301	74016405	.	+	.	transcript_id "Isoform76871_4"; gene_id "Isoform76871_4.gene"; gene_name "Isoform76871_4";
chr12	Mandalorion	CDS	74016301	74016405	.	+	.	transcript_id "Isoform76871_4"; gene_id "Isoform76871_4.gene"; gene_name "Isoform76871_4";
chr12	Mandalorion	exon	74016955	74017113	.	+	.	transcript_id "Isoform76871_4"; gene_id "Isoform76871_4.gene"; gene_name "Isoform76871_4";
chr12	Mandalorion	CDS	74016955	74017113	.	+	.	transcript_id "Isoform76871_4"; gene_id "Isoform76871_4.gene"; gene_name "Isoform76871_4";
chr12	Mandalorion	exon	74018659	74019373	.	+	.	transcript_id "Isoform76871_4"; gene_id "Isoform76871_4.gene"; gene_name "Isoform76871_4";
chr12	Mandalorion	CDS	74018659	74018781	.	+	.	transcript_id "Isoform76871_4"; gene_id "Isoform76871_4.gene"; gene_name "Isoform76871_4";
chr12	Mandalorion	stop_codon	74018782	74018784	.	+	.	transcript_id "Isoform76871_4"; gene_id "Isoform76871_4.gene"; gene_name "Isoform76871_4";
chr12	Mandalorion	exon	74021785	74021935	.	+	.	transcript_id "Isoform76871_4"; gene_id "Isoform76871_4.gene"; gene_name "Isoform76871_4";
chr12	Mandalorion	exon	74029252	74029353	.	+	.	transcript_id "Isoform76871_4"; gene_id "Isoform76871_4.gene"; gene_name "Isoform76871_4";
chr12	Mandalorion	exon	74030637	74031158	.	+	.	transcript_id "Isoform76871_4"; gene_id "Isoform76871_4.gene"; gene_name "Isoform76871_4";
chr12	Mandalorion	transcript	74011271	74013129	.	+	.	transcript_id "Isoform76872_13"; gene_id "Isoform76872_13.gene"; gene_name "Isoform76872_13";
chr12	Mandalorion	exon	74011271	74013129	.	+	.	transcript_id "Isoform76872_13"; gene_id "Isoform76872_13.gene"; gene_name "Isoform76872_13";
chr12	Mandalorion	start_codon	74011336	74011338	.	+	.	transcript_id "Isoform76872_13"; gene_id "Isoform76872_13.gene"; gene_name "Isoform76872_13";
chr12	Mandalorion	CDS	74011336	74011680	.	+	.	transcript_id "Isoform76872_13"; gene_id "Isoform76872_13.gene"; gene_name "Isoform76872_13";
chr12	Mandalorion	stop_codon	74011681	74011683	.	+	.	transcript_id "Isoform76872_13"; gene_id "Isoform76872_13.gene"; gene_name "Isoform76872_13";
chr12	Mandalorion	transcript	75355127	75448230	.	+	.	transcript_id "Isoform76874_13"; gene_id "Isoform76874_13.gene"; gene_name "Isoform76874_13";
chr12	Mandalorion	exon	75355127	75355775	.	+	.	transcript_id "Isoform76874_13"; gene_id "Isoform76874_13.gene"; gene_name "Isoform76874_13";
chr12	Mandalorion	start_codon	75355598	75355600	.	+	.	transcript_id "Isoform76874_13"; gene_id "Isoform76874_13.gene"; gene_name "Isoform76874_13";
chr12	Mandalorion	CDS	75355598	75355775	.	+	.	transcript_id "Isoform76874_13"; gene_id "Isoform76874_13.gene"; gene_name "Isoform76874_13";
chr12	Mandalorion	exon	75422122	75422180	.	+	.	transcript_id "Isoform76874_13"; gene_id "Isoform76874_13.gene"; gene_name "Isoform76874_13";
chr12	Mandalorion	CDS	75422122	75422180	.	+	.	transcript_id "Isoform76874_13"; gene_id "Isoform76874_13.gene"; gene_name "Isoform76874_13";
chr12	Mandalorion	exon	75438453	75438617	.	+	.	transcript_id "Isoform76874_13"; gene_id "Isoform76874_13.gene"; gene_name "Isoform76874_13";
chr12	Mandalorion	CDS	75438453	75438617	.	+	.	transcript_id "Isoform76874_13"; gene_id "Isoform76874_13.gene"; gene_name "Isoform76874_13";
chr12	Mandalorion	exon	75440743	75440838	.	+	.	transcript_id "Isoform76874_13"; gene_id "Isoform76874_13.gene"; gene_name "Isoform76874_13";
chr12	Mandalorion	CDS	75440743	75440838	.	+	.	transcript_id "Isoform76874_13"; gene_id "Isoform76874_13.gene"; gene_name "Isoform76874_13";
chr12	Mandalorion	exon	75446881	75448230	.	+	.	transcript_id "Isoform76874_13"; gene_id "Isoform76874_13.gene"; gene_name "Isoform76874_13";
chr12	Mandalorion	CDS	75446881	75447024	.	+	.	transcript_id "Isoform76874_13"; gene_id "Isoform76874_13.gene"; gene_name "Isoform76874_13";
chr12	Mandalorion	stop_codon	75447025	75447027	.	+	.	transcript_id "Isoform76874_13"; gene_id "Isoform76874_13.gene"; gene_name "Isoform76874_13";
chr12	Mandalorion	transcript	75355197	75448230	.	+	.	transcript_id "Isoform76877_158"; gene_id "Isoform76877_158.gene"; gene_name "Isoform76877_158";
chr12	Mandalorion	exon	75355197	75355775	.	+	.	transcript_id "Isoform76877_158"; gene_id "Isoform76877_158.gene"; gene_name "Isoform76877_158";
chr12	Mandalorion	start_codon	75355598	75355600	.	+	.	transcript_id "Isoform76877_158"; gene_id "Isoform76877_158.gene"; gene_name "Isoform76877_158";
chr12	Mandalorion	CDS	75355598	75355775	.	+	.	transcript_id "Isoform76877_158"; gene_id "Isoform76877_158.gene"; gene_name "Isoform76877_158";
chr12	Mandalorion	exon	75422122	75422180	.	+	.	transcript_id "Isoform76877_158"; gene_id "Isoform76877_158.gene"; gene_name "Isoform76877_158";
chr12	Mandalorion	CDS	75422122	75422180	.	+	.	transcript_id "Isoform76877_158"; gene_id "Isoform76877_158.gene"; gene_name "Isoform76877_158";
chr12	Mandalorion	exon	75438453	75438617	.	+	.	transcript_id "Isoform76877_158"; gene_id "Isoform76877_158.gene"; gene_name "Isoform76877_158";
chr12	Mandalorion	CDS	75438453	75438617	.	+	.	transcript_id "Isoform76877_158"; gene_id "Isoform76877_158.gene"; gene_name "Isoform76877_158";
chr12	Mandalorion	exon	75440743	75440838	.	+	.	transcript_id "Isoform76877_158"; gene_id "Isoform76877_158.gene"; gene_name "Isoform76877_158";
chr12	Mandalorion	CDS	75440743	75440838	.	+	.	transcript_id "Isoform76877_158"; gene_id "Isoform76877_158.gene"; gene_name "Isoform76877_158";
chr12	Mandalorion	exon	75446881	75448230	.	+	.	transcript_id "Isoform76877_158"; gene_id "Isoform76877_158.gene"; gene_name "Isoform76877_158";
chr12	Mandalorion	CDS	75446881	75447024	.	+	.	transcript_id "Isoform76877_158"; gene_id "Isoform76877_158.gene"; gene_name "Isoform76877_158";
chr12	Mandalorion	stop_codon	75447025	75447027	.	+	.	transcript_id "Isoform76877_158"; gene_id "Isoform76877_158.gene"; gene_name "Isoform76877_158";
chr12	Mandalorion	transcript	75355156	75358436	.	+	.	transcript_id "Isoform76889_4"; gene_id "Isoform76889_4.gene"; gene_name "Isoform76889_4";
chr12	Mandalorion	exon	75355156	75358436	.	+	.	transcript_id "Isoform76889_4"; gene_id "Isoform76889_4.gene"; gene_name "Isoform76889_4";
chr12	Mandalorion	start_codon	75357021	75357023	.	+	.	transcript_id "Isoform76889_4"; gene_id "Isoform76889_4.gene"; gene_name "Isoform76889_4";
chr12	Mandalorion	CDS	75357021	75357359	.	+	.	transcript_id "Isoform76889_4"; gene_id "Isoform76889_4.gene"; gene_name "Isoform76889_4";
chr12	Mandalorion	stop_codon	75357360	75357362	.	+	.	transcript_id "Isoform76889_4"; gene_id "Isoform76889_4.gene"; gene_name "Isoform76889_4";
chr12	Mandalorion	transcript	75496791	75642983	.	-	.	transcript_id "Isoform76901_8"; gene_id "Isoform76901_8.gene"; gene_name "Isoform76901_8";
chr12	Mandalorion	exon	75496791	75500587	.	-	.	transcript_id "Isoform76901_8"; gene_id "Isoform76901_8.gene"; gene_name "Isoform76901_8";
chr12	Mandalorion	CDS	75500491	75500587	.	-	.	transcript_id "Isoform76901_8"; gene_id "Isoform76901_8.gene"; gene_name "Isoform76901_8";
chr12	Mandalorion	stop_codon	75500488	75500490	.	-	.	transcript_id "Isoform76901_8"; gene_id "Isoform76901_8.gene"; gene_name "Isoform76901_8";
chr12	Mandalorion	exon	75506462	75506563	.	-	.	transcript_id "Isoform76901_8"; gene_id "Isoform76901_8.gene"; gene_name "Isoform76901_8";
chr12	Mandalorion	CDS	75506462	75506563	.	-	.	transcript_id "Isoform76901_8"; gene_id "Isoform76901_8.gene"; gene_name "Isoform76901_8";
chr12	Mandalorion	exon	75509076	75509203	.	-	.	transcript_id "Isoform76901_8"; gene_id "Isoform76901_8.gene"; gene_name "Isoform76901_8";
chr12	Mandalorion	CDS	75509076	75509203	.	-	.	transcript_id "Isoform76901_8"; gene_id "Isoform76901_8.gene"; gene_name "Isoform76901_8";
chr12	Mandalorion	exon	75511648	75511767	.	-	.	transcript_id "Isoform76901_8"; gene_id "Isoform76901_8.gene"; gene_name "Isoform76901_8";
chr12	Mandalorion	CDS	75511648	75511767	.	-	.	transcript_id "Isoform76901_8"; gene_id "Isoform76901_8.gene"; gene_name "Isoform76901_8";
chr12	Mandalorion	exon	75513402	75513452	.	-	.	transcript_id "Isoform76901_8"; gene_id "Isoform76901_8.gene"; gene_name "Isoform76901_8";
chr12	Mandalorion	CDS	75513402	75513452	.	-	.	transcript_id "Isoform76901_8"; gene_id "Isoform76901_8.gene"; gene_name "Isoform76901_8";
chr12	Mandalorion	exon	75513566	75513619	.	-	.	transcript_id "Isoform76901_8"; gene_id "Isoform76901_8.gene"; gene_name "Isoform76901_8";
chr12	Mandalorion	CDS	75513566	75513619	.	-	.	transcript_id "Isoform76901_8"; gene_id "Isoform76901_8.gene"; gene_name "Isoform76901_8";
chr12	Mandalorion	exon	75515286	75515394	.	-	.	transcript_id "Isoform76901_8"; gene_id "Isoform76901_8.gene"; gene_name "Isoform76901_8";
chr12	Mandalorion	CDS	75515286	75515394	.	-	.	transcript_id "Isoform76901_8"; gene_id "Isoform76901_8.gene"; gene_name "Isoform76901_8";
chr12	Mandalorion	exon	75516316	75516375	.	-	.	transcript_id "Isoform76901_8"; gene_id "Isoform76901_8.gene"; gene_name "Isoform76901_8";
chr12	Mandalorion	CDS	75516316	75516375	.	-	.	transcript_id "Isoform76901_8"; gene_id "Isoform76901_8.gene"; gene_name "Isoform76901_8";
chr12	Mandalorion	exon	75516506	75516636	.	-	.	transcript_id "Isoform76901_8"; gene_id "Isoform76901_8.gene"; gene_name "Isoform76901_8";
chr12	Mandalorion	CDS	75516506	75516636	.	-	.	transcript_id "Isoform76901_8"; gene_id "Isoform76901_8.gene"; gene_name "Isoform76901_8";
chr12	Mandalorion	exon	75531906	75531998	.	-	.	transcript_id "Isoform76901_8"; gene_id "Isoform76901_8.gene"; gene_name "Isoform76901_8";
chr12	Mandalorion	CDS	75531906	75531998	.	-	.	transcript_id "Isoform76901_8"; gene_id "Isoform76901_8.gene"; gene_name "Isoform76901_8";
chr12	Mandalorion	exon	75540188	75540289	.	-	.	transcript_id "Isoform76901_8"; gene_id "Isoform76901_8.gene"; gene_name "Isoform76901_8";
chr12	Mandalorion	CDS	75540188	75540289	.	-	.	transcript_id "Isoform76901_8"; gene_id "Isoform76901_8.gene"; gene_name "Isoform76901_8";
chr12	Mandalorion	exon	75562376	75562572	.	-	.	transcript_id "Isoform76901_8"; gene_id "Isoform76901_8.gene"; gene_name "Isoform76901_8";
chr12	Mandalorion	CDS	75562376	75562572	.	-	.	transcript_id "Isoform76901_8"; gene_id "Isoform76901_8.gene"; gene_name "Isoform76901_8";
chr12	Mandalorion	exon	75639943	75640106	.	-	.	transcript_id "Isoform76901_8"; gene_id "Isoform76901_8.gene"; gene_name "Isoform76901_8";
chr12	Mandalorion	start_codon	75640097	75640099	.	-	.	transcript_id "Isoform76901_8"; gene_id "Isoform76901_8.gene"; gene_name "Isoform76901_8";
chr12	Mandalorion	CDS	75639943	75640099	.	-	.	transcript_id "Isoform76901_8"; gene_id "Isoform76901_8.gene"; gene_name "Isoform76901_8";
chr12	Mandalorion	exon	75642409	75642983	.	-	.	transcript_id "Isoform76901_8"; gene_id "Isoform76901_8.gene"; gene_name "Isoform76901_8";
chr12	Mandalorion	transcript	75499263	75642989	.	-	.	transcript_id "Isoform76906_342"; gene_id "Isoform76906_342.gene"; gene_name "Isoform76906_342";
chr12	Mandalorion	exon	75499263	75500587	.	-	.	transcript_id "Isoform76906_342"; gene_id "Isoform76906_342.gene"; gene_name "Isoform76906_342";
chr12	Mandalorion	CDS	75500491	75500587	.	-	.	transcript_id "Isoform76906_342"; gene_id "Isoform76906_342.gene"; gene_name "Isoform76906_342";
chr12	Mandalorion	stop_codon	75500488	75500490	.	-	.	transcript_id "Isoform76906_342"; gene_id "Isoform76906_342.gene"; gene_name "Isoform76906_342";
chr12	Mandalorion	exon	75506462	75506563	.	-	.	transcript_id "Isoform76906_342"; gene_id "Isoform76906_342.gene"; gene_name "Isoform76906_342";
chr12	Mandalorion	CDS	75506462	75506563	.	-	.	transcript_id "Isoform76906_342"; gene_id "Isoform76906_342.gene"; gene_name "Isoform76906_342";
chr12	Mandalorion	exon	75509076	75509203	.	-	.	transcript_id "Isoform76906_342"; gene_id "Isoform76906_342.gene"; gene_name "Isoform76906_342";
chr12	Mandalorion	CDS	75509076	75509203	.	-	.	transcript_id "Isoform76906_342"; gene_id "Isoform76906_342.gene"; gene_name "Isoform76906_342";
chr12	Mandalorion	exon	75511648	75511767	.	-	.	transcript_id "Isoform76906_342"; gene_id "Isoform76906_342.gene"; gene_name "Isoform76906_342";
chr12	Mandalorion	CDS	75511648	75511767	.	-	.	transcript_id "Isoform76906_342"; gene_id "Isoform76906_342.gene"; gene_name "Isoform76906_342";
chr12	Mandalorion	exon	75513402	75513452	.	-	.	transcript_id "Isoform76906_342"; gene_id "Isoform76906_342.gene"; gene_name "Isoform76906_342";
chr12	Mandalorion	CDS	75513402	75513452	.	-	.	transcript_id "Isoform76906_342"; gene_id "Isoform76906_342.gene"; gene_name "Isoform76906_342";
chr12	Mandalorion	exon	75513566	75513619	.	-	.	transcript_id "Isoform76906_342"; gene_id "Isoform76906_342.gene"; gene_name "Isoform76906_342";
chr12	Mandalorion	CDS	75513566	75513619	.	-	.	transcript_id "Isoform76906_342"; gene_id "Isoform76906_342.gene"; gene_name "Isoform76906_342";
chr12	Mandalorion	exon	75515286	75515394	.	-	.	transcript_id "Isoform76906_342"; gene_id "Isoform76906_342.gene"; gene_name "Isoform76906_342";
chr12	Mandalorion	CDS	75515286	75515394	.	-	.	transcript_id "Isoform76906_342"; gene_id "Isoform76906_342.gene"; gene_name "Isoform76906_342";
chr12	Mandalorion	exon	75516316	75516375	.	-	.	transcript_id "Isoform76906_342"; gene_id "Isoform76906_342.gene"; gene_name "Isoform76906_342";
chr12	Mandalorion	CDS	75516316	75516375	.	-	.	transcript_id "Isoform76906_342"; gene_id "Isoform76906_342.gene"; gene_name "Isoform76906_342";
chr12	Mandalorion	exon	75516506	75516636	.	-	.	transcript_id "Isoform76906_342"; gene_id "Isoform76906_342.gene"; gene_name "Isoform76906_342";
chr12	Mandalorion	CDS	75516506	75516636	.	-	.	transcript_id "Isoform76906_342"; gene_id "Isoform76906_342.gene"; gene_name "Isoform76906_342";
chr12	Mandalorion	exon	75531906	75531998	.	-	.	transcript_id "Isoform76906_342"; gene_id "Isoform76906_342.gene"; gene_name "Isoform76906_342";
chr12	Mandalorion	CDS	75531906	75531998	.	-	.	transcript_id "Isoform76906_342"; gene_id "Isoform76906_342.gene"; gene_name "Isoform76906_342";
chr12	Mandalorion	exon	75540188	75540289	.	-	.	transcript_id "Isoform76906_342"; gene_id "Isoform76906_342.gene"; gene_name "Isoform76906_342";
chr12	Mandalorion	CDS	75540188	75540289	.	-	.	transcript_id "Isoform76906_342"; gene_id "Isoform76906_342.gene"; gene_name "Isoform76906_342";
chr12	Mandalorion	exon	75562376	75562572	.	-	.	transcript_id "Isoform76906_342"; gene_id "Isoform76906_342.gene"; gene_name "Isoform76906_342";
chr12	Mandalorion	CDS	75562376	75562572	.	-	.	transcript_id "Isoform76906_342"; gene_id "Isoform76906_342.gene"; gene_name "Isoform76906_342";
chr12	Mandalorion	exon	75639943	75640106	.	-	.	transcript_id "Isoform76906_342"; gene_id "Isoform76906_342.gene"; gene_name "Isoform76906_342";
chr12	Mandalorion	start_codon	75640097	75640099	.	-	.	transcript_id "Isoform76906_342"; gene_id "Isoform76906_342.gene"; gene_name "Isoform76906_342";
chr12	Mandalorion	CDS	75639943	75640099	.	-	.	transcript_id "Isoform76906_342"; gene_id "Isoform76906_342.gene"; gene_name "Isoform76906_342";
chr12	Mandalorion	exon	75642409	75642989	.	-	.	transcript_id "Isoform76906_342"; gene_id "Isoform76906_342.gene"; gene_name "Isoform76906_342";
chr12	Mandalorion	transcript	75499263	75643029	.	-	.	transcript_id "Isoform76907_55"; gene_id "Isoform76907_55.gene"; gene_name "Isoform76907_55";
chr12	Mandalorion	exon	75499263	75500587	.	-	.	transcript_id "Isoform76907_55"; gene_id "Isoform76907_55.gene"; gene_name "Isoform76907_55";
chr12	Mandalorion	CDS	75500491	75500587	.	-	.	transcript_id "Isoform76907_55"; gene_id "Isoform76907_55.gene"; gene_name "Isoform76907_55";
chr12	Mandalorion	stop_codon	75500488	75500490	.	-	.	transcript_id "Isoform76907_55"; gene_id "Isoform76907_55.gene"; gene_name "Isoform76907_55";
chr12	Mandalorion	exon	75506462	75506563	.	-	.	transcript_id "Isoform76907_55"; gene_id "Isoform76907_55.gene"; gene_name "Isoform76907_55";
chr12	Mandalorion	CDS	75506462	75506563	.	-	.	transcript_id "Isoform76907_55"; gene_id "Isoform76907_55.gene"; gene_name "Isoform76907_55";
chr12	Mandalorion	exon	75509076	75509203	.	-	.	transcript_id "Isoform76907_55"; gene_id "Isoform76907_55.gene"; gene_name "Isoform76907_55";
chr12	Mandalorion	CDS	75509076	75509203	.	-	.	transcript_id "Isoform76907_55"; gene_id "Isoform76907_55.gene"; gene_name "Isoform76907_55";
chr12	Mandalorion	exon	75511648	75511767	.	-	.	transcript_id "Isoform76907_55"; gene_id "Isoform76907_55.gene"; gene_name "Isoform76907_55";
chr12	Mandalorion	CDS	75511648	75511767	.	-	.	transcript_id "Isoform76907_55"; gene_id "Isoform76907_55.gene"; gene_name "Isoform76907_55";
chr12	Mandalorion	exon	75513402	75513452	.	-	.	transcript_id "Isoform76907_55"; gene_id "Isoform76907_55.gene"; gene_name "Isoform76907_55";
chr12	Mandalorion	CDS	75513402	75513452	.	-	.	transcript_id "Isoform76907_55"; gene_id "Isoform76907_55.gene"; gene_name "Isoform76907_55";
chr12	Mandalorion	exon	75513566	75513619	.	-	.	transcript_id "Isoform76907_55"; gene_id "Isoform76907_55.gene"; gene_name "Isoform76907_55";
chr12	Mandalorion	CDS	75513566	75513619	.	-	.	transcript_id "Isoform76907_55"; gene_id "Isoform76907_55.gene"; gene_name "Isoform76907_55";
chr12	Mandalorion	exon	75515286	75515394	.	-	.	transcript_id "Isoform76907_55"; gene_id "Isoform76907_55.gene"; gene_name "Isoform76907_55";
chr12	Mandalorion	CDS	75515286	75515394	.	-	.	transcript_id "Isoform76907_55"; gene_id "Isoform76907_55.gene"; gene_name "Isoform76907_55";
chr12	Mandalorion	exon	75516316	75516375	.	-	.	transcript_id "Isoform76907_55"; gene_id "Isoform76907_55.gene"; gene_name "Isoform76907_55";
chr12	Mandalorion	CDS	75516316	75516375	.	-	.	transcript_id "Isoform76907_55"; gene_id "Isoform76907_55.gene"; gene_name "Isoform76907_55";
chr12	Mandalorion	exon	75516506	75516636	.	-	.	transcript_id "Isoform76907_55"; gene_id "Isoform76907_55.gene"; gene_name "Isoform76907_55";
chr12	Mandalorion	CDS	75516506	75516636	.	-	.	transcript_id "Isoform76907_55"; gene_id "Isoform76907_55.gene"; gene_name "Isoform76907_55";
chr12	Mandalorion	exon	75531906	75531998	.	-	.	transcript_id "Isoform76907_55"; gene_id "Isoform76907_55.gene"; gene_name "Isoform76907_55";
chr12	Mandalorion	CDS	75531906	75531998	.	-	.	transcript_id "Isoform76907_55"; gene_id "Isoform76907_55.gene"; gene_name "Isoform76907_55";
chr12	Mandalorion	exon	75540188	75540289	.	-	.	transcript_id "Isoform76907_55"; gene_id "Isoform76907_55.gene"; gene_name "Isoform76907_55";
chr12	Mandalorion	CDS	75540188	75540289	.	-	.	transcript_id "Isoform76907_55"; gene_id "Isoform76907_55.gene"; gene_name "Isoform76907_55";
chr12	Mandalorion	exon	75562376	75562572	.	-	.	transcript_id "Isoform76907_55"; gene_id "Isoform76907_55.gene"; gene_name "Isoform76907_55";
chr12	Mandalorion	CDS	75562376	75562572	.	-	.	transcript_id "Isoform76907_55"; gene_id "Isoform76907_55.gene"; gene_name "Isoform76907_55";
chr12	Mandalorion	exon	75639943	75640106	.	-	.	transcript_id "Isoform76907_55"; gene_id "Isoform76907_55.gene"; gene_name "Isoform76907_55";
chr12	Mandalorion	start_codon	75640097	75640099	.	-	.	transcript_id "Isoform76907_55"; gene_id "Isoform76907_55.gene"; gene_name "Isoform76907_55";
chr12	Mandalorion	CDS	75639943	75640099	.	-	.	transcript_id "Isoform76907_55"; gene_id "Isoform76907_55.gene"; gene_name "Isoform76907_55";
chr12	Mandalorion	exon	75642409	75643029	.	-	.	transcript_id "Isoform76907_55"; gene_id "Isoform76907_55.gene"; gene_name "Isoform76907_55";
chr12	Mandalorion	transcript	75496237	75498715	.	-	.	transcript_id "Isoform76926_3"; gene_id "Isoform76926_3.gene"; gene_name "Isoform76926_3";
chr12	Mandalorion	exon	75496237	75498715	.	-	.	transcript_id "Isoform76926_3"; gene_id "Isoform76926_3.gene"; gene_name "Isoform76926_3";
chr12	Mandalorion	transcript	75642222	75643906	.	+	.	transcript_id "Isoform76941_4"; gene_id "Isoform76941_4.gene"; gene_name "Isoform76941_4";
chr12	Mandalorion	exon	75642222	75643906	.	+	.	transcript_id "Isoform76941_4"; gene_id "Isoform76941_4.gene"; gene_name "Isoform76941_4";
chr12	Mandalorion	transcript	75677703	75716309	.	-	.	transcript_id "Isoform76949_5"; gene_id "Isoform76949_5.gene"; gene_name "Isoform76949_5";
chr12	Mandalorion	exon	75677703	75680282	.	-	.	transcript_id "Isoform76949_5"; gene_id "Isoform76949_5.gene"; gene_name "Isoform76949_5";
chr12	Mandalorion	start_codon	75680250	75680252	.	-	.	transcript_id "Isoform76949_5"; gene_id "Isoform76949_5.gene"; gene_name "Isoform76949_5";
chr12	Mandalorion	CDS	75679095	75680252	.	-	.	transcript_id "Isoform76949_5"; gene_id "Isoform76949_5.gene"; gene_name "Isoform76949_5";
chr12	Mandalorion	stop_codon	75679092	75679094	.	-	.	transcript_id "Isoform76949_5"; gene_id "Isoform76949_5.gene"; gene_name "Isoform76949_5";
chr12	Mandalorion	exon	75716246	75716309	.	-	.	transcript_id "Isoform76949_5"; gene_id "Isoform76949_5.gene"; gene_name "Isoform76949_5";
chr12	Mandalorion	transcript	75761042	75782452	.	-	.	transcript_id "Isoform76958_1454"; gene_id "Isoform76958_1454.gene"; gene_name "Isoform76958_1454";
chr12	Mandalorion	exon	75761042	75763438	.	-	.	transcript_id "Isoform76958_1454"; gene_id "Isoform76958_1454.gene"; gene_name "Isoform76958_1454";
chr12	Mandalorion	CDS	75762890	75763438	.	-	.	transcript_id "Isoform76958_1454"; gene_id "Isoform76958_1454.gene"; gene_name "Isoform76958_1454";
chr12	Mandalorion	stop_codon	75762887	75762889	.	-	.	transcript_id "Isoform76958_1454"; gene_id "Isoform76958_1454.gene"; gene_name "Isoform76958_1454";
chr12	Mandalorion	exon	75769426	75769515	.	-	.	transcript_id "Isoform76958_1454"; gene_id "Isoform76958_1454.gene"; gene_name "Isoform76958_1454";
chr12	Mandalorion	CDS	75769426	75769515	.	-	.	transcript_id "Isoform76958_1454"; gene_id "Isoform76958_1454.gene"; gene_name "Isoform76958_1454";
chr12	Mandalorion	exon	75781687	75782452	.	-	.	transcript_id "Isoform76958_1454"; gene_id "Isoform76958_1454.gene"; gene_name "Isoform76958_1454";
chr12	Mandalorion	start_codon	75782335	75782337	.	-	.	transcript_id "Isoform76958_1454"; gene_id "Isoform76958_1454.gene"; gene_name "Isoform76958_1454";
chr12	Mandalorion	CDS	75781687	75782337	.	-	.	transcript_id "Isoform76958_1454"; gene_id "Isoform76958_1454.gene"; gene_name "Isoform76958_1454";
chr12	Mandalorion	transcript	75761042	75782497	.	-	.	transcript_id "Isoform76960_359"; gene_id "Isoform76960_359.gene"; gene_name "Isoform76960_359";
chr12	Mandalorion	exon	75761042	75763438	.	-	.	transcript_id "Isoform76960_359"; gene_id "Isoform76960_359.gene"; gene_name "Isoform76960_359";
chr12	Mandalorion	CDS	75762890	75763438	.	-	.	transcript_id "Isoform76960_359"; gene_id "Isoform76960_359.gene"; gene_name "Isoform76960_359";
chr12	Mandalorion	stop_codon	75762887	75762889	.	-	.	transcript_id "Isoform76960_359"; gene_id "Isoform76960_359.gene"; gene_name "Isoform76960_359";
chr12	Mandalorion	exon	75769426	75769515	.	-	.	transcript_id "Isoform76960_359"; gene_id "Isoform76960_359.gene"; gene_name "Isoform76960_359";
chr12	Mandalorion	CDS	75769426	75769515	.	-	.	transcript_id "Isoform76960_359"; gene_id "Isoform76960_359.gene"; gene_name "Isoform76960_359";
chr12	Mandalorion	exon	75781687	75782497	.	-	.	transcript_id "Isoform76960_359"; gene_id "Isoform76960_359.gene"; gene_name "Isoform76960_359";
chr12	Mandalorion	start_codon	75782335	75782337	.	-	.	transcript_id "Isoform76960_359"; gene_id "Isoform76960_359.gene"; gene_name "Isoform76960_359";
chr12	Mandalorion	CDS	75781687	75782337	.	-	.	transcript_id "Isoform76960_359"; gene_id "Isoform76960_359.gene"; gene_name "Isoform76960_359";
chr12	Mandalorion	transcript	75768433	75782484	.	-	.	transcript_id "Isoform76971_59"; gene_id "Isoform76971_59.gene"; gene_name "Isoform76971_59";
chr12	Mandalorion	exon	75768433	75769515	.	-	.	transcript_id "Isoform76971_59"; gene_id "Isoform76971_59.gene"; gene_name "Isoform76971_59";
chr12	Mandalorion	CDS	75769363	75769515	.	-	.	transcript_id "Isoform76971_59"; gene_id "Isoform76971_59.gene"; gene_name "Isoform76971_59";
chr12	Mandalorion	stop_codon	75769360	75769362	.	-	.	transcript_id "Isoform76971_59"; gene_id "Isoform76971_59.gene"; gene_name "Isoform76971_59";
chr12	Mandalorion	exon	75781687	75782484	.	-	.	transcript_id "Isoform76971_59"; gene_id "Isoform76971_59.gene"; gene_name "Isoform76971_59";
chr12	Mandalorion	start_codon	75782335	75782337	.	-	.	transcript_id "Isoform76971_59"; gene_id "Isoform76971_59.gene"; gene_name "Isoform76971_59";
chr12	Mandalorion	CDS	75781687	75782337	.	-	.	transcript_id "Isoform76971_59"; gene_id "Isoform76971_59.gene"; gene_name "Isoform76971_59";
chr12	Mandalorion	transcript	75761039	75762273	.	+	.	transcript_id "Isoform76976_10"; gene_id "Isoform76976_10.gene"; gene_name "Isoform76976_10";
chr12	Mandalorion	exon	75761039	75762273	.	+	.	transcript_id "Isoform76976_10"; gene_id "Isoform76976_10.gene"; gene_name "Isoform76976_10";
chr12	Mandalorion	transcript	75865092	75937825	.	+	.	transcript_id "Isoform76985_4"; gene_id "Isoform76985_4.gene"; gene_name "Isoform76985_4";
chr12	Mandalorion	exon	75865092	75865252	.	+	.	transcript_id "Isoform76985_4"; gene_id "Isoform76985_4.gene"; gene_name "Isoform76985_4";
chr12	Mandalorion	exon	75900795	75900921	.	+	.	transcript_id "Isoform76985_4"; gene_id "Isoform76985_4.gene"; gene_name "Isoform76985_4";
chr12	Mandalorion	start_codon	75900843	75900845	.	+	.	transcript_id "Isoform76985_4"; gene_id "Isoform76985_4.gene"; gene_name "Isoform76985_4";
chr12	Mandalorion	CDS	75900843	75900921	.	+	.	transcript_id "Isoform76985_4"; gene_id "Isoform76985_4.gene"; gene_name "Isoform76985_4";
chr12	Mandalorion	exon	75925108	75925169	.	+	.	transcript_id "Isoform76985_4"; gene_id "Isoform76985_4.gene"; gene_name "Isoform76985_4";
chr12	Mandalorion	CDS	75925108	75925169	.	+	.	transcript_id "Isoform76985_4"; gene_id "Isoform76985_4.gene"; gene_name "Isoform76985_4";
chr12	Mandalorion	exon	75926887	75926982	.	+	.	transcript_id "Isoform76985_4"; gene_id "Isoform76985_4.gene"; gene_name "Isoform76985_4";
chr12	Mandalorion	CDS	75926887	75926982	.	+	.	transcript_id "Isoform76985_4"; gene_id "Isoform76985_4.gene"; gene_name "Isoform76985_4";
chr12	Mandalorion	exon	75927093	75927170	.	+	.	transcript_id "Isoform76985_4"; gene_id "Isoform76985_4.gene"; gene_name "Isoform76985_4";
chr12	Mandalorion	CDS	75927093	75927170	.	+	.	transcript_id "Isoform76985_4"; gene_id "Isoform76985_4.gene"; gene_name "Isoform76985_4";
chr12	Mandalorion	exon	75927259	75927351	.	+	.	transcript_id "Isoform76985_4"; gene_id "Isoform76985_4.gene"; gene_name "Isoform76985_4";
chr12	Mandalorion	CDS	75927259	75927351	.	+	.	transcript_id "Isoform76985_4"; gene_id "Isoform76985_4.gene"; gene_name "Isoform76985_4";
chr12	Mandalorion	exon	75934928	75935115	.	+	.	transcript_id "Isoform76985_4"; gene_id "Isoform76985_4.gene"; gene_name "Isoform76985_4";
chr12	Mandalorion	CDS	75934928	75935115	.	+	.	transcript_id "Isoform76985_4"; gene_id "Isoform76985_4.gene"; gene_name "Isoform76985_4";
chr12	Mandalorion	exon	75937000	75937825	.	+	.	transcript_id "Isoform76985_4"; gene_id "Isoform76985_4.gene"; gene_name "Isoform76985_4";
chr12	Mandalorion	CDS	75937000	75937249	.	+	.	transcript_id "Isoform76985_4"; gene_id "Isoform76985_4.gene"; gene_name "Isoform76985_4";
chr12	Mandalorion	stop_codon	75937250	75937252	.	+	.	transcript_id "Isoform76985_4"; gene_id "Isoform76985_4.gene"; gene_name "Isoform76985_4";
chr12	Mandalorion	transcript	75865092	75952658	.	+	.	transcript_id "Isoform76986_27"; gene_id "Isoform76986_27.gene"; gene_name "Isoform76986_27";
chr12	Mandalorion	exon	75865092	75865252	.	+	.	transcript_id "Isoform76986_27"; gene_id "Isoform76986_27.gene"; gene_name "Isoform76986_27";
chr12	Mandalorion	exon	75900795	75900921	.	+	.	transcript_id "Isoform76986_27"; gene_id "Isoform76986_27.gene"; gene_name "Isoform76986_27";
chr12	Mandalorion	start_codon	75900843	75900845	.	+	.	transcript_id "Isoform76986_27"; gene_id "Isoform76986_27.gene"; gene_name "Isoform76986_27";
chr12	Mandalorion	CDS	75900843	75900921	.	+	.	transcript_id "Isoform76986_27"; gene_id "Isoform76986_27.gene"; gene_name "Isoform76986_27";
chr12	Mandalorion	exon	75925108	75925169	.	+	.	transcript_id "Isoform76986_27"; gene_id "Isoform76986_27.gene"; gene_name "Isoform76986_27";
chr12	Mandalorion	CDS	75925108	75925169	.	+	.	transcript_id "Isoform76986_27"; gene_id "Isoform76986_27.gene"; gene_name "Isoform76986_27";
chr12	Mandalorion	exon	75926887	75926982	.	+	.	transcript_id "Isoform76986_27"; gene_id "Isoform76986_27.gene"; gene_name "Isoform76986_27";
chr12	Mandalorion	CDS	75926887	75926982	.	+	.	transcript_id "Isoform76986_27"; gene_id "Isoform76986_27.gene"; gene_name "Isoform76986_27";
chr12	Mandalorion	exon	75927093	75927170	.	+	.	transcript_id "Isoform76986_27"; gene_id "Isoform76986_27.gene"; gene_name "Isoform76986_27";
chr12	Mandalorion	CDS	75927093	75927170	.	+	.	transcript_id "Isoform76986_27"; gene_id "Isoform76986_27.gene"; gene_name "Isoform76986_27";
chr12	Mandalorion	exon	75927259	75927351	.	+	.	transcript_id "Isoform76986_27"; gene_id "Isoform76986_27.gene"; gene_name "Isoform76986_27";
chr12	Mandalorion	CDS	75927259	75927351	.	+	.	transcript_id "Isoform76986_27"; gene_id "Isoform76986_27.gene"; gene_name "Isoform76986_27";
chr12	Mandalorion	exon	75934928	75935115	.	+	.	transcript_id "Isoform76986_27"; gene_id "Isoform76986_27.gene"; gene_name "Isoform76986_27";
chr12	Mandalorion	CDS	75934928	75935115	.	+	.	transcript_id "Isoform76986_27"; gene_id "Isoform76986_27.gene"; gene_name "Isoform76986_27";
chr12	Mandalorion	exon	75937000	75937196	.	+	.	transcript_id "Isoform76986_27"; gene_id "Isoform76986_27.gene"; gene_name "Isoform76986_27";
chr12	Mandalorion	CDS	75937000	75937196	.	+	.	transcript_id "Isoform76986_27"; gene_id "Isoform76986_27.gene"; gene_name "Isoform76986_27";
chr12	Mandalorion	exon	75939857	75939957	.	+	.	transcript_id "Isoform76986_27"; gene_id "Isoform76986_27.gene"; gene_name "Isoform76986_27";
chr12	Mandalorion	CDS	75939857	75939957	.	+	.	transcript_id "Isoform76986_27"; gene_id "Isoform76986_27.gene"; gene_name "Isoform76986_27";
chr12	Mandalorion	exon	75943377	75943478	.	+	.	transcript_id "Isoform76986_27"; gene_id "Isoform76986_27.gene"; gene_name "Isoform76986_27";
chr12	Mandalorion	CDS	75943377	75943478	.	+	.	transcript_id "Isoform76986_27"; gene_id "Isoform76986_27.gene"; gene_name "Isoform76986_27";
chr12	Mandalorion	exon	75945926	75946063	.	+	.	transcript_id "Isoform76986_27"; gene_id "Isoform76986_27.gene"; gene_name "Isoform76986_27";
chr12	Mandalorion	CDS	75945926	75946063	.	+	.	transcript_id "Isoform76986_27"; gene_id "Isoform76986_27.gene"; gene_name "Isoform76986_27";
chr12	Mandalorion	exon	75950985	75951149	.	+	.	transcript_id "Isoform76986_27"; gene_id "Isoform76986_27.gene"; gene_name "Isoform76986_27";
chr12	Mandalorion	CDS	75950985	75951149	.	+	.	transcript_id "Isoform76986_27"; gene_id "Isoform76986_27.gene"; gene_name "Isoform76986_27";
chr12	Mandalorion	exon	75952033	75952658	.	+	.	transcript_id "Isoform76986_27"; gene_id "Isoform76986_27.gene"; gene_name "Isoform76986_27";
chr12	Mandalorion	CDS	75952033	75952179	.	+	.	transcript_id "Isoform76986_27"; gene_id "Isoform76986_27.gene"; gene_name "Isoform76986_27";
chr12	Mandalorion	stop_codon	75952180	75952182	.	+	.	transcript_id "Isoform76986_27"; gene_id "Isoform76986_27.gene"; gene_name "Isoform76986_27";
chr12	Mandalorion	transcript	75865119	75980656	.	+	.	transcript_id "Isoform76991_4"; gene_id "Isoform76991_4.gene"; gene_name "Isoform76991_4";
chr12	Mandalorion	exon	75865119	75865252	.	+	.	transcript_id "Isoform76991_4"; gene_id "Isoform76991_4.gene"; gene_name "Isoform76991_4";
chr12	Mandalorion	exon	75900795	75900921	.	+	.	transcript_id "Isoform76991_4"; gene_id "Isoform76991_4.gene"; gene_name "Isoform76991_4";
chr12	Mandalorion	start_codon	75900843	75900845	.	+	.	transcript_id "Isoform76991_4"; gene_id "Isoform76991_4.gene"; gene_name "Isoform76991_4";
chr12	Mandalorion	CDS	75900843	75900921	.	+	.	transcript_id "Isoform76991_4"; gene_id "Isoform76991_4.gene"; gene_name "Isoform76991_4";
chr12	Mandalorion	exon	75925108	75925169	.	+	.	transcript_id "Isoform76991_4"; gene_id "Isoform76991_4.gene"; gene_name "Isoform76991_4";
chr12	Mandalorion	CDS	75925108	75925169	.	+	.	transcript_id "Isoform76991_4"; gene_id "Isoform76991_4.gene"; gene_name "Isoform76991_4";
chr12	Mandalorion	exon	75926887	75926982	.	+	.	transcript_id "Isoform76991_4"; gene_id "Isoform76991_4.gene"; gene_name "Isoform76991_4";
chr12	Mandalorion	CDS	75926887	75926982	.	+	.	transcript_id "Isoform76991_4"; gene_id "Isoform76991_4.gene"; gene_name "Isoform76991_4";
chr12	Mandalorion	exon	75927093	75927170	.	+	.	transcript_id "Isoform76991_4"; gene_id "Isoform76991_4.gene"; gene_name "Isoform76991_4";
chr12	Mandalorion	CDS	75927093	75927170	.	+	.	transcript_id "Isoform76991_4"; gene_id "Isoform76991_4.gene"; gene_name "Isoform76991_4";
chr12	Mandalorion	exon	75927259	75927351	.	+	.	transcript_id "Isoform76991_4"; gene_id "Isoform76991_4.gene"; gene_name "Isoform76991_4";
chr12	Mandalorion	CDS	75927259	75927351	.	+	.	transcript_id "Isoform76991_4"; gene_id "Isoform76991_4.gene"; gene_name "Isoform76991_4";
chr12	Mandalorion	exon	75934928	75935115	.	+	.	transcript_id "Isoform76991_4"; gene_id "Isoform76991_4.gene"; gene_name "Isoform76991_4";
chr12	Mandalorion	CDS	75934928	75935115	.	+	.	transcript_id "Isoform76991_4"; gene_id "Isoform76991_4.gene"; gene_name "Isoform76991_4";
chr12	Mandalorion	exon	75937000	75937196	.	+	.	transcript_id "Isoform76991_4"; gene_id "Isoform76991_4.gene"; gene_name "Isoform76991_4";
chr12	Mandalorion	CDS	75937000	75937196	.	+	.	transcript_id "Isoform76991_4"; gene_id "Isoform76991_4.gene"; gene_name "Isoform76991_4";
chr12	Mandalorion	exon	75939857	75939957	.	+	.	transcript_id "Isoform76991_4"; gene_id "Isoform76991_4.gene"; gene_name "Isoform76991_4";
chr12	Mandalorion	CDS	75939857	75939957	.	+	.	transcript_id "Isoform76991_4"; gene_id "Isoform76991_4.gene"; gene_name "Isoform76991_4";
chr12	Mandalorion	exon	75943377	75943478	.	+	.	transcript_id "Isoform76991_4"; gene_id "Isoform76991_4.gene"; gene_name "Isoform76991_4";
chr12	Mandalorion	CDS	75943377	75943478	.	+	.	transcript_id "Isoform76991_4"; gene_id "Isoform76991_4.gene"; gene_name "Isoform76991_4";
chr12	Mandalorion	exon	75945926	75946063	.	+	.	transcript_id "Isoform76991_4"; gene_id "Isoform76991_4.gene"; gene_name "Isoform76991_4";
chr12	Mandalorion	CDS	75945926	75946063	.	+	.	transcript_id "Isoform76991_4"; gene_id "Isoform76991_4.gene"; gene_name "Isoform76991_4";
chr12	Mandalorion	exon	75950985	75951149	.	+	.	transcript_id "Isoform76991_4"; gene_id "Isoform76991_4.gene"; gene_name "Isoform76991_4";
chr12	Mandalorion	CDS	75950985	75951149	.	+	.	transcript_id "Isoform76991_4"; gene_id "Isoform76991_4.gene"; gene_name "Isoform76991_4";
chr12	Mandalorion	exon	75952033	75952145	.	+	.	transcript_id "Isoform76991_4"; gene_id "Isoform76991_4.gene"; gene_name "Isoform76991_4";
chr12	Mandalorion	CDS	75952033	75952145	.	+	.	transcript_id "Isoform76991_4"; gene_id "Isoform76991_4.gene"; gene_name "Isoform76991_4";
chr12	Mandalorion	exon	75953485	75953647	.	+	.	transcript_id "Isoform76991_4"; gene_id "Isoform76991_4.gene"; gene_name "Isoform76991_4";
chr12	Mandalorion	CDS	75953485	75953647	.	+	.	transcript_id "Isoform76991_4"; gene_id "Isoform76991_4.gene"; gene_name "Isoform76991_4";
chr12	Mandalorion	exon	75955642	75955720	.	+	.	transcript_id "Isoform76991_4"; gene_id "Isoform76991_4.gene"; gene_name "Isoform76991_4";
chr12	Mandalorion	CDS	75955642	75955720	.	+	.	transcript_id "Isoform76991_4"; gene_id "Isoform76991_4.gene"; gene_name "Isoform76991_4";
chr12	Mandalorion	exon	75955950	75956137	.	+	.	transcript_id "Isoform76991_4"; gene_id "Isoform76991_4.gene"; gene_name "Isoform76991_4";
chr12	Mandalorion	CDS	75955950	75956137	.	+	.	transcript_id "Isoform76991_4"; gene_id "Isoform76991_4.gene"; gene_name "Isoform76991_4";
chr12	Mandalorion	exon	75957790	75957954	.	+	.	transcript_id "Isoform76991_4"; gene_id "Isoform76991_4.gene"; gene_name "Isoform76991_4";
chr12	Mandalorion	CDS	75957790	75957954	.	+	.	transcript_id "Isoform76991_4"; gene_id "Isoform76991_4.gene"; gene_name "Isoform76991_4";
chr12	Mandalorion	exon	75959077	75959199	.	+	.	transcript_id "Isoform76991_4"; gene_id "Isoform76991_4.gene"; gene_name "Isoform76991_4";
chr12	Mandalorion	CDS	75959077	75959199	.	+	.	transcript_id "Isoform76991_4"; gene_id "Isoform76991_4.gene"; gene_name "Isoform76991_4";
chr12	Mandalorion	exon	75961963	75962136	.	+	.	transcript_id "Isoform76991_4"; gene_id "Isoform76991_4.gene"; gene_name "Isoform76991_4";
chr12	Mandalorion	CDS	75961963	75962136	.	+	.	transcript_id "Isoform76991_4"; gene_id "Isoform76991_4.gene"; gene_name "Isoform76991_4";
chr12	Mandalorion	exon	75965288	75965446	.	+	.	transcript_id "Isoform76991_4"; gene_id "Isoform76991_4.gene"; gene_name "Isoform76991_4";
chr12	Mandalorion	CDS	75965288	75965446	.	+	.	transcript_id "Isoform76991_4"; gene_id "Isoform76991_4.gene"; gene_name "Isoform76991_4";
chr12	Mandalorion	exon	75965740	75965913	.	+	.	transcript_id "Isoform76991_4"; gene_id "Isoform76991_4.gene"; gene_name "Isoform76991_4";
chr12	Mandalorion	CDS	75965740	75965913	.	+	.	transcript_id "Isoform76991_4"; gene_id "Isoform76991_4.gene"; gene_name "Isoform76991_4";
chr12	Mandalorion	exon	75967889	75968023	.	+	.	transcript_id "Isoform76991_4"; gene_id "Isoform76991_4.gene"; gene_name "Isoform76991_4";
chr12	Mandalorion	CDS	75967889	75968023	.	+	.	transcript_id "Isoform76991_4"; gene_id "Isoform76991_4.gene"; gene_name "Isoform76991_4";
chr12	Mandalorion	exon	75969699	75969857	.	+	.	transcript_id "Isoform76991_4"; gene_id "Isoform76991_4.gene"; gene_name "Isoform76991_4";
chr12	Mandalorion	CDS	75969699	75969857	.	+	.	transcript_id "Isoform76991_4"; gene_id "Isoform76991_4.gene"; gene_name "Isoform76991_4";
chr12	Mandalorion	exon	75972043	75972254	.	+	.	transcript_id "Isoform76991_4"; gene_id "Isoform76991_4.gene"; gene_name "Isoform76991_4";
chr12	Mandalorion	CDS	75972043	75972254	.	+	.	transcript_id "Isoform76991_4"; gene_id "Isoform76991_4.gene"; gene_name "Isoform76991_4";
chr12	Mandalorion	exon	75972406	75972496	.	+	.	transcript_id "Isoform76991_4"; gene_id "Isoform76991_4.gene"; gene_name "Isoform76991_4";
chr12	Mandalorion	CDS	75972406	75972496	.	+	.	transcript_id "Isoform76991_4"; gene_id "Isoform76991_4.gene"; gene_name "Isoform76991_4";
chr12	Mandalorion	exon	75973230	75973348	.	+	.	transcript_id "Isoform76991_4"; gene_id "Isoform76991_4.gene"; gene_name "Isoform76991_4";
chr12	Mandalorion	CDS	75973230	75973348	.	+	.	transcript_id "Isoform76991_4"; gene_id "Isoform76991_4.gene"; gene_name "Isoform76991_4";
chr12	Mandalorion	exon	75974157	75974283	.	+	.	transcript_id "Isoform76991_4"; gene_id "Isoform76991_4.gene"; gene_name "Isoform76991_4";
chr12	Mandalorion	CDS	75974157	75974283	.	+	.	transcript_id "Isoform76991_4"; gene_id "Isoform76991_4.gene"; gene_name "Isoform76991_4";
chr12	Mandalorion	exon	75976032	75976189	.	+	.	transcript_id "Isoform76991_4"; gene_id "Isoform76991_4.gene"; gene_name "Isoform76991_4";
chr12	Mandalorion	CDS	75976032	75976189	.	+	.	transcript_id "Isoform76991_4"; gene_id "Isoform76991_4.gene"; gene_name "Isoform76991_4";
chr12	Mandalorion	exon	75976475	75976622	.	+	.	transcript_id "Isoform76991_4"; gene_id "Isoform76991_4.gene"; gene_name "Isoform76991_4";
chr12	Mandalorion	CDS	75976475	75976622	.	+	.	transcript_id "Isoform76991_4"; gene_id "Isoform76991_4.gene"; gene_name "Isoform76991_4";
chr12	Mandalorion	exon	75977340	75977923	.	+	.	transcript_id "Isoform76991_4"; gene_id "Isoform76991_4.gene"; gene_name "Isoform76991_4";
chr12	Mandalorion	CDS	75977340	75977923	.	+	.	transcript_id "Isoform76991_4"; gene_id "Isoform76991_4.gene"; gene_name "Isoform76991_4";
chr12	Mandalorion	exon	75980612	75980656	.	+	.	transcript_id "Isoform76991_4"; gene_id "Isoform76991_4.gene"; gene_name "Isoform76991_4";
chr12	Mandalorion	CDS	75980612	75980651	.	+	.	transcript_id "Isoform76991_4"; gene_id "Isoform76991_4.gene"; gene_name "Isoform76991_4";
chr12	Mandalorion	stop_codon	75980652	75980654	.	+	.	transcript_id "Isoform76991_4"; gene_id "Isoform76991_4.gene"; gene_name "Isoform76991_4";
chr12	Mandalorion	transcript	76151791	76157672	.	+	.	transcript_id "Isoform76993_3"; gene_id "Isoform76993_3.gene"; gene_name "Isoform76993_3";
chr12	Mandalorion	exon	76151791	76151939	.	+	.	transcript_id "Isoform76993_3"; gene_id "Isoform76993_3.gene"; gene_name "Isoform76993_3";
chr12	Mandalorion	start_codon	76151928	76151930	.	+	.	transcript_id "Isoform76993_3"; gene_id "Isoform76993_3.gene"; gene_name "Isoform76993_3";
chr12	Mandalorion	CDS	76151928	76151939	.	+	.	transcript_id "Isoform76993_3"; gene_id "Isoform76993_3.gene"; gene_name "Isoform76993_3";
chr12	Mandalorion	exon	76152763	76152891	.	+	.	transcript_id "Isoform76993_3"; gene_id "Isoform76993_3.gene"; gene_name "Isoform76993_3";
chr12	Mandalorion	CDS	76152763	76152891	.	+	.	transcript_id "Isoform76993_3"; gene_id "Isoform76993_3.gene"; gene_name "Isoform76993_3";
chr12	Mandalorion	exon	76154258	76154449	.	+	.	transcript_id "Isoform76993_3"; gene_id "Isoform76993_3.gene"; gene_name "Isoform76993_3";
chr12	Mandalorion	CDS	76154258	76154449	.	+	.	transcript_id "Isoform76993_3"; gene_id "Isoform76993_3.gene"; gene_name "Isoform76993_3";
chr12	Mandalorion	exon	76154918	76154989	.	+	.	transcript_id "Isoform76993_3"; gene_id "Isoform76993_3.gene"; gene_name "Isoform76993_3";
chr12	Mandalorion	CDS	76154918	76154989	.	+	.	transcript_id "Isoform76993_3"; gene_id "Isoform76993_3.gene"; gene_name "Isoform76993_3";
chr12	Mandalorion	exon	76155641	76155684	.	+	.	transcript_id "Isoform76993_3"; gene_id "Isoform76993_3.gene"; gene_name "Isoform76993_3";
chr12	Mandalorion	CDS	76155641	76155684	.	+	.	transcript_id "Isoform76993_3"; gene_id "Isoform76993_3.gene"; gene_name "Isoform76993_3";
chr12	Mandalorion	exon	76156596	76157672	.	+	.	transcript_id "Isoform76993_3"; gene_id "Isoform76993_3.gene"; gene_name "Isoform76993_3";
chr12	Mandalorion	CDS	76156596	76156815	.	+	.	transcript_id "Isoform76993_3"; gene_id "Isoform76993_3.gene"; gene_name "Isoform76993_3";
chr12	Mandalorion	stop_codon	76156816	76156818	.	+	.	transcript_id "Isoform76993_3"; gene_id "Isoform76993_3.gene"; gene_name "Isoform76993_3";
chr12	Mandalorion	transcript	76301335	76301854	.	-	.	transcript_id "Isoform76995_5"; gene_id "Isoform76995_5.gene"; gene_name "Isoform76995_5";
chr12	Mandalorion	exon	76301335	76301854	.	-	.	transcript_id "Isoform76995_5"; gene_id "Isoform76995_5.gene"; gene_name "Isoform76995_5";
chr12	Mandalorion	transcript	76320025	76321023	.	-	.	transcript_id "Isoform76997_38"; gene_id "Isoform76997_38.gene"; gene_name "Isoform76997_38";
chr12	Mandalorion	exon	76320025	76320259	.	-	.	transcript_id "Isoform76997_38"; gene_id "Isoform76997_38.gene"; gene_name "Isoform76997_38";
chr12	Mandalorion	exon	76320419	76320567	.	-	.	transcript_id "Isoform76997_38"; gene_id "Isoform76997_38.gene"; gene_name "Isoform76997_38";
chr12	Mandalorion	exon	76320956	76321023	.	-	.	transcript_id "Isoform76997_38"; gene_id "Isoform76997_38.gene"; gene_name "Isoform76997_38";
chr12	Mandalorion	transcript	76302018	76366577	.	+	.	transcript_id "Isoform77021_2001"; gene_id "Isoform77021_2001.gene"; gene_name "Isoform77021_2001";
chr12	Mandalorion	exon	76302018	76302318	.	+	.	transcript_id "Isoform77021_2001"; gene_id "Isoform77021_2001.gene"; gene_name "Isoform77021_2001";
chr12	Mandalorion	start_codon	76302278	76302280	.	+	.	transcript_id "Isoform77021_2001"; gene_id "Isoform77021_2001.gene"; gene_name "Isoform77021_2001";
chr12	Mandalorion	CDS	76302278	76302318	.	+	.	transcript_id "Isoform77021_2001"; gene_id "Isoform77021_2001.gene"; gene_name "Isoform77021_2001";
chr12	Mandalorion	exon	76317192	76317276	.	+	.	transcript_id "Isoform77021_2001"; gene_id "Isoform77021_2001.gene"; gene_name "Isoform77021_2001";
chr12	Mandalorion	CDS	76317192	76317276	.	+	.	transcript_id "Isoform77021_2001"; gene_id "Isoform77021_2001.gene"; gene_name "Isoform77021_2001";
chr12	Mandalorion	exon	76326178	76326237	.	+	.	transcript_id "Isoform77021_2001"; gene_id "Isoform77021_2001.gene"; gene_name "Isoform77021_2001";
chr12	Mandalorion	CDS	76326178	76326237	.	+	.	transcript_id "Isoform77021_2001"; gene_id "Isoform77021_2001.gene"; gene_name "Isoform77021_2001";
chr12	Mandalorion	exon	76326931	76326984	.	+	.	transcript_id "Isoform77021_2001"; gene_id "Isoform77021_2001.gene"; gene_name "Isoform77021_2001";
chr12	Mandalorion	CDS	76326931	76326984	.	+	.	transcript_id "Isoform77021_2001"; gene_id "Isoform77021_2001.gene"; gene_name "Isoform77021_2001";
chr12	Mandalorion	exon	76327154	76327290	.	+	.	transcript_id "Isoform77021_2001"; gene_id "Isoform77021_2001.gene"; gene_name "Isoform77021_2001";
chr12	Mandalorion	CDS	76327154	76327290	.	+	.	transcript_id "Isoform77021_2001"; gene_id "Isoform77021_2001.gene"; gene_name "Isoform77021_2001";
chr12	Mandalorion	exon	76327403	76327503	.	+	.	transcript_id "Isoform77021_2001"; gene_id "Isoform77021_2001.gene"; gene_name "Isoform77021_2001";
chr12	Mandalorion	CDS	76327403	76327503	.	+	.	transcript_id "Isoform77021_2001"; gene_id "Isoform77021_2001.gene"; gene_name "Isoform77021_2001";
chr12	Mandalorion	exon	76329662	76329798	.	+	.	transcript_id "Isoform77021_2001"; gene_id "Isoform77021_2001.gene"; gene_name "Isoform77021_2001";
chr12	Mandalorion	CDS	76329662	76329798	.	+	.	transcript_id "Isoform77021_2001"; gene_id "Isoform77021_2001.gene"; gene_name "Isoform77021_2001";
chr12	Mandalorion	exon	76330706	76330817	.	+	.	transcript_id "Isoform77021_2001"; gene_id "Isoform77021_2001.gene"; gene_name "Isoform77021_2001";
chr12	Mandalorion	CDS	76330706	76330817	.	+	.	transcript_id "Isoform77021_2001"; gene_id "Isoform77021_2001.gene"; gene_name "Isoform77021_2001";
chr12	Mandalorion	exon	76335655	76335782	.	+	.	transcript_id "Isoform77021_2001"; gene_id "Isoform77021_2001.gene"; gene_name "Isoform77021_2001";
chr12	Mandalorion	CDS	76335655	76335782	.	+	.	transcript_id "Isoform77021_2001"; gene_id "Isoform77021_2001.gene"; gene_name "Isoform77021_2001";
chr12	Mandalorion	exon	76336205	76336302	.	+	.	transcript_id "Isoform77021_2001"; gene_id "Isoform77021_2001.gene"; gene_name "Isoform77021_2001";
chr12	Mandalorion	CDS	76336205	76336302	.	+	.	transcript_id "Isoform77021_2001"; gene_id "Isoform77021_2001.gene"; gene_name "Isoform77021_2001";
chr12	Mandalorion	exon	76336459	76336632	.	+	.	transcript_id "Isoform77021_2001"; gene_id "Isoform77021_2001.gene"; gene_name "Isoform77021_2001";
chr12	Mandalorion	CDS	76336459	76336632	.	+	.	transcript_id "Isoform77021_2001"; gene_id "Isoform77021_2001.gene"; gene_name "Isoform77021_2001";
chr12	Mandalorion	exon	76337755	76337891	.	+	.	transcript_id "Isoform77021_2001"; gene_id "Isoform77021_2001.gene"; gene_name "Isoform77021_2001";
chr12	Mandalorion	CDS	76337755	76337891	.	+	.	transcript_id "Isoform77021_2001"; gene_id "Isoform77021_2001.gene"; gene_name "Isoform77021_2001";
chr12	Mandalorion	exon	76340165	76340211	.	+	.	transcript_id "Isoform77021_2001"; gene_id "Isoform77021_2001.gene"; gene_name "Isoform77021_2001";
chr12	Mandalorion	CDS	76340165	76340211	.	+	.	transcript_id "Isoform77021_2001"; gene_id "Isoform77021_2001.gene"; gene_name "Isoform77021_2001";
chr12	Mandalorion	exon	76340914	76341021	.	+	.	transcript_id "Isoform77021_2001"; gene_id "Isoform77021_2001.gene"; gene_name "Isoform77021_2001";
chr12	Mandalorion	CDS	76340914	76341021	.	+	.	transcript_id "Isoform77021_2001"; gene_id "Isoform77021_2001.gene"; gene_name "Isoform77021_2001";
chr12	Mandalorion	exon	76341129	76341203	.	+	.	transcript_id "Isoform77021_2001"; gene_id "Isoform77021_2001.gene"; gene_name "Isoform77021_2001";
chr12	Mandalorion	CDS	76341129	76341203	.	+	.	transcript_id "Isoform77021_2001"; gene_id "Isoform77021_2001.gene"; gene_name "Isoform77021_2001";
chr12	Mandalorion	exon	76344256	76344358	.	+	.	transcript_id "Isoform77021_2001"; gene_id "Isoform77021_2001.gene"; gene_name "Isoform77021_2001";
chr12	Mandalorion	CDS	76344256	76344358	.	+	.	transcript_id "Isoform77021_2001"; gene_id "Isoform77021_2001.gene"; gene_name "Isoform77021_2001";
chr12	Mandalorion	exon	76347162	76347238	.	+	.	transcript_id "Isoform77021_2001"; gene_id "Isoform77021_2001.gene"; gene_name "Isoform77021_2001";
chr12	Mandalorion	CDS	76347162	76347238	.	+	.	transcript_id "Isoform77021_2001"; gene_id "Isoform77021_2001.gene"; gene_name "Isoform77021_2001";
chr12	Mandalorion	exon	76348032	76348172	.	+	.	transcript_id "Isoform77021_2001"; gene_id "Isoform77021_2001.gene"; gene_name "Isoform77021_2001";
chr12	Mandalorion	CDS	76348032	76348172	.	+	.	transcript_id "Isoform77021_2001"; gene_id "Isoform77021_2001.gene"; gene_name "Isoform77021_2001";
chr12	Mandalorion	exon	76349733	76349801	.	+	.	transcript_id "Isoform77021_2001"; gene_id "Isoform77021_2001.gene"; gene_name "Isoform77021_2001";
chr12	Mandalorion	CDS	76349733	76349801	.	+	.	transcript_id "Isoform77021_2001"; gene_id "Isoform77021_2001.gene"; gene_name "Isoform77021_2001";
chr12	Mandalorion	exon	76350408	76350519	.	+	.	transcript_id "Isoform77021_2001"; gene_id "Isoform77021_2001.gene"; gene_name "Isoform77021_2001";
chr12	Mandalorion	CDS	76350408	76350519	.	+	.	transcript_id "Isoform77021_2001"; gene_id "Isoform77021_2001.gene"; gene_name "Isoform77021_2001";
chr12	Mandalorion	exon	76350616	76350755	.	+	.	transcript_id "Isoform77021_2001"; gene_id "Isoform77021_2001.gene"; gene_name "Isoform77021_2001";
chr12	Mandalorion	CDS	76350616	76350755	.	+	.	transcript_id "Isoform77021_2001"; gene_id "Isoform77021_2001.gene"; gene_name "Isoform77021_2001";
chr12	Mandalorion	exon	76353996	76354037	.	+	.	transcript_id "Isoform77021_2001"; gene_id "Isoform77021_2001.gene"; gene_name "Isoform77021_2001";
chr12	Mandalorion	CDS	76353996	76354037	.	+	.	transcript_id "Isoform77021_2001"; gene_id "Isoform77021_2001.gene"; gene_name "Isoform77021_2001";
chr12	Mandalorion	exon	76357683	76357783	.	+	.	transcript_id "Isoform77021_2001"; gene_id "Isoform77021_2001.gene"; gene_name "Isoform77021_2001";
chr12	Mandalorion	CDS	76357683	76357783	.	+	.	transcript_id "Isoform77021_2001"; gene_id "Isoform77021_2001.gene"; gene_name "Isoform77021_2001";
chr12	Mandalorion	exon	76358580	76358757	.	+	.	transcript_id "Isoform77021_2001"; gene_id "Isoform77021_2001.gene"; gene_name "Isoform77021_2001";
chr12	Mandalorion	CDS	76358580	76358757	.	+	.	transcript_id "Isoform77021_2001"; gene_id "Isoform77021_2001.gene"; gene_name "Isoform77021_2001";
chr12	Mandalorion	exon	76361175	76361282	.	+	.	transcript_id "Isoform77021_2001"; gene_id "Isoform77021_2001.gene"; gene_name "Isoform77021_2001";
chr12	Mandalorion	CDS	76361175	76361282	.	+	.	transcript_id "Isoform77021_2001"; gene_id "Isoform77021_2001.gene"; gene_name "Isoform77021_2001";
chr12	Mandalorion	exon	76361723	76361875	.	+	.	transcript_id "Isoform77021_2001"; gene_id "Isoform77021_2001.gene"; gene_name "Isoform77021_2001";
chr12	Mandalorion	CDS	76361723	76361875	.	+	.	transcript_id "Isoform77021_2001"; gene_id "Isoform77021_2001.gene"; gene_name "Isoform77021_2001";
chr12	Mandalorion	exon	76364381	76364474	.	+	.	transcript_id "Isoform77021_2001"; gene_id "Isoform77021_2001.gene"; gene_name "Isoform77021_2001";
chr12	Mandalorion	CDS	76364381	76364467	.	+	.	transcript_id "Isoform77021_2001"; gene_id "Isoform77021_2001.gene"; gene_name "Isoform77021_2001";
chr12	Mandalorion	stop_codon	76364468	76364470	.	+	.	transcript_id "Isoform77021_2001"; gene_id "Isoform77021_2001.gene"; gene_name "Isoform77021_2001";
chr12	Mandalorion	exon	76366355	76366577	.	+	.	transcript_id "Isoform77021_2001"; gene_id "Isoform77021_2001.gene"; gene_name "Isoform77021_2001";
chr12	Mandalorion	transcript	76302234	76366577	.	+	.	transcript_id "Isoform77022_12484"; gene_id "Isoform77022_12484.gene"; gene_name "Isoform77022_12484";
chr12	Mandalorion	exon	76302234	76302318	.	+	.	transcript_id "Isoform77022_12484"; gene_id "Isoform77022_12484.gene"; gene_name "Isoform77022_12484";
chr12	Mandalorion	start_codon	76302278	76302280	.	+	.	transcript_id "Isoform77022_12484"; gene_id "Isoform77022_12484.gene"; gene_name "Isoform77022_12484";
chr12	Mandalorion	CDS	76302278	76302318	.	+	.	transcript_id "Isoform77022_12484"; gene_id "Isoform77022_12484.gene"; gene_name "Isoform77022_12484";
chr12	Mandalorion	exon	76317192	76317276	.	+	.	transcript_id "Isoform77022_12484"; gene_id "Isoform77022_12484.gene"; gene_name "Isoform77022_12484";
chr12	Mandalorion	CDS	76317192	76317276	.	+	.	transcript_id "Isoform77022_12484"; gene_id "Isoform77022_12484.gene"; gene_name "Isoform77022_12484";
chr12	Mandalorion	exon	76326178	76326237	.	+	.	transcript_id "Isoform77022_12484"; gene_id "Isoform77022_12484.gene"; gene_name "Isoform77022_12484";
chr12	Mandalorion	CDS	76326178	76326237	.	+	.	transcript_id "Isoform77022_12484"; gene_id "Isoform77022_12484.gene"; gene_name "Isoform77022_12484";
chr12	Mandalorion	exon	76326931	76326984	.	+	.	transcript_id "Isoform77022_12484"; gene_id "Isoform77022_12484.gene"; gene_name "Isoform77022_12484";
chr12	Mandalorion	CDS	76326931	76326984	.	+	.	transcript_id "Isoform77022_12484"; gene_id "Isoform77022_12484.gene"; gene_name "Isoform77022_12484";
chr12	Mandalorion	exon	76327154	76327290	.	+	.	transcript_id "Isoform77022_12484"; gene_id "Isoform77022_12484.gene"; gene_name "Isoform77022_12484";
chr12	Mandalorion	CDS	76327154	76327290	.	+	.	transcript_id "Isoform77022_12484"; gene_id "Isoform77022_12484.gene"; gene_name "Isoform77022_12484";
chr12	Mandalorion	exon	76327403	76327503	.	+	.	transcript_id "Isoform77022_12484"; gene_id "Isoform77022_12484.gene"; gene_name "Isoform77022_12484";
chr12	Mandalorion	CDS	76327403	76327503	.	+	.	transcript_id "Isoform77022_12484"; gene_id "Isoform77022_12484.gene"; gene_name "Isoform77022_12484";
chr12	Mandalorion	exon	76329662	76329798	.	+	.	transcript_id "Isoform77022_12484"; gene_id "Isoform77022_12484.gene"; gene_name "Isoform77022_12484";
chr12	Mandalorion	CDS	76329662	76329798	.	+	.	transcript_id "Isoform77022_12484"; gene_id "Isoform77022_12484.gene"; gene_name "Isoform77022_12484";
chr12	Mandalorion	exon	76330706	76330817	.	+	.	transcript_id "Isoform77022_12484"; gene_id "Isoform77022_12484.gene"; gene_name "Isoform77022_12484";
chr12	Mandalorion	CDS	76330706	76330817	.	+	.	transcript_id "Isoform77022_12484"; gene_id "Isoform77022_12484.gene"; gene_name "Isoform77022_12484";
chr12	Mandalorion	exon	76335655	76335782	.	+	.	transcript_id "Isoform77022_12484"; gene_id "Isoform77022_12484.gene"; gene_name "Isoform77022_12484";
chr12	Mandalorion	CDS	76335655	76335782	.	+	.	transcript_id "Isoform77022_12484"; gene_id "Isoform77022_12484.gene"; gene_name "Isoform77022_12484";
chr12	Mandalorion	exon	76336205	76336302	.	+	.	transcript_id "Isoform77022_12484"; gene_id "Isoform77022_12484.gene"; gene_name "Isoform77022_12484";
chr12	Mandalorion	CDS	76336205	76336302	.	+	.	transcript_id "Isoform77022_12484"; gene_id "Isoform77022_12484.gene"; gene_name "Isoform77022_12484";
chr12	Mandalorion	exon	76336459	76336632	.	+	.	transcript_id "Isoform77022_12484"; gene_id "Isoform77022_12484.gene"; gene_name "Isoform77022_12484";
chr12	Mandalorion	CDS	76336459	76336632	.	+	.	transcript_id "Isoform77022_12484"; gene_id "Isoform77022_12484.gene"; gene_name "Isoform77022_12484";
chr12	Mandalorion	exon	76337755	76337891	.	+	.	transcript_id "Isoform77022_12484"; gene_id "Isoform77022_12484.gene"; gene_name "Isoform77022_12484";
chr12	Mandalorion	CDS	76337755	76337891	.	+	.	transcript_id "Isoform77022_12484"; gene_id "Isoform77022_12484.gene"; gene_name "Isoform77022_12484";
chr12	Mandalorion	exon	76340165	76340211	.	+	.	transcript_id "Isoform77022_12484"; gene_id "Isoform77022_12484.gene"; gene_name "Isoform77022_12484";
chr12	Mandalorion	CDS	76340165	76340211	.	+	.	transcript_id "Isoform77022_12484"; gene_id "Isoform77022_12484.gene"; gene_name "Isoform77022_12484";
chr12	Mandalorion	exon	76340914	76341021	.	+	.	transcript_id "Isoform77022_12484"; gene_id "Isoform77022_12484.gene"; gene_name "Isoform77022_12484";
chr12	Mandalorion	CDS	76340914	76341021	.	+	.	transcript_id "Isoform77022_12484"; gene_id "Isoform77022_12484.gene"; gene_name "Isoform77022_12484";
chr12	Mandalorion	exon	76341129	76341203	.	+	.	transcript_id "Isoform77022_12484"; gene_id "Isoform77022_12484.gene"; gene_name "Isoform77022_12484";
chr12	Mandalorion	CDS	76341129	76341203	.	+	.	transcript_id "Isoform77022_12484"; gene_id "Isoform77022_12484.gene"; gene_name "Isoform77022_12484";
chr12	Mandalorion	exon	76344256	76344358	.	+	.	transcript_id "Isoform77022_12484"; gene_id "Isoform77022_12484.gene"; gene_name "Isoform77022_12484";
chr12	Mandalorion	CDS	76344256	76344358	.	+	.	transcript_id "Isoform77022_12484"; gene_id "Isoform77022_12484.gene"; gene_name "Isoform77022_12484";
chr12	Mandalorion	exon	76347162	76347238	.	+	.	transcript_id "Isoform77022_12484"; gene_id "Isoform77022_12484.gene"; gene_name "Isoform77022_12484";
chr12	Mandalorion	CDS	76347162	76347238	.	+	.	transcript_id "Isoform77022_12484"; gene_id "Isoform77022_12484.gene"; gene_name "Isoform77022_12484";
chr12	Mandalorion	exon	76348032	76348172	.	+	.	transcript_id "Isoform77022_12484"; gene_id "Isoform77022_12484.gene"; gene_name "Isoform77022_12484";
chr12	Mandalorion	CDS	76348032	76348172	.	+	.	transcript_id "Isoform77022_12484"; gene_id "Isoform77022_12484.gene"; gene_name "Isoform77022_12484";
chr12	Mandalorion	exon	76349733	76349801	.	+	.	transcript_id "Isoform77022_12484"; gene_id "Isoform77022_12484.gene"; gene_name "Isoform77022_12484";
chr12	Mandalorion	CDS	76349733	76349801	.	+	.	transcript_id "Isoform77022_12484"; gene_id "Isoform77022_12484.gene"; gene_name "Isoform77022_12484";
chr12	Mandalorion	exon	76350408	76350519	.	+	.	transcript_id "Isoform77022_12484"; gene_id "Isoform77022_12484.gene"; gene_name "Isoform77022_12484";
chr12	Mandalorion	CDS	76350408	76350519	.	+	.	transcript_id "Isoform77022_12484"; gene_id "Isoform77022_12484.gene"; gene_name "Isoform77022_12484";
chr12	Mandalorion	exon	76350616	76350755	.	+	.	transcript_id "Isoform77022_12484"; gene_id "Isoform77022_12484.gene"; gene_name "Isoform77022_12484";
chr12	Mandalorion	CDS	76350616	76350755	.	+	.	transcript_id "Isoform77022_12484"; gene_id "Isoform77022_12484.gene"; gene_name "Isoform77022_12484";
chr12	Mandalorion	exon	76353996	76354037	.	+	.	transcript_id "Isoform77022_12484"; gene_id "Isoform77022_12484.gene"; gene_name "Isoform77022_12484";
chr12	Mandalorion	CDS	76353996	76354037	.	+	.	transcript_id "Isoform77022_12484"; gene_id "Isoform77022_12484.gene"; gene_name "Isoform77022_12484";
chr12	Mandalorion	exon	76357683	76357783	.	+	.	transcript_id "Isoform77022_12484"; gene_id "Isoform77022_12484.gene"; gene_name "Isoform77022_12484";
chr12	Mandalorion	CDS	76357683	76357783	.	+	.	transcript_id "Isoform77022_12484"; gene_id "Isoform77022_12484.gene"; gene_name "Isoform77022_12484";
chr12	Mandalorion	exon	76358580	76358757	.	+	.	transcript_id "Isoform77022_12484"; gene_id "Isoform77022_12484.gene"; gene_name "Isoform77022_12484";
chr12	Mandalorion	CDS	76358580	76358757	.	+	.	transcript_id "Isoform77022_12484"; gene_id "Isoform77022_12484.gene"; gene_name "Isoform77022_12484";
chr12	Mandalorion	exon	76361175	76361282	.	+	.	transcript_id "Isoform77022_12484"; gene_id "Isoform77022_12484.gene"; gene_name "Isoform77022_12484";
chr12	Mandalorion	CDS	76361175	76361282	.	+	.	transcript_id "Isoform77022_12484"; gene_id "Isoform77022_12484.gene"; gene_name "Isoform77022_12484";
chr12	Mandalorion	exon	76361723	76361875	.	+	.	transcript_id "Isoform77022_12484"; gene_id "Isoform77022_12484.gene"; gene_name "Isoform77022_12484";
chr12	Mandalorion	CDS	76361723	76361875	.	+	.	transcript_id "Isoform77022_12484"; gene_id "Isoform77022_12484.gene"; gene_name "Isoform77022_12484";
chr12	Mandalorion	exon	76364381	76364474	.	+	.	transcript_id "Isoform77022_12484"; gene_id "Isoform77022_12484.gene"; gene_name "Isoform77022_12484";
chr12	Mandalorion	CDS	76364381	76364467	.	+	.	transcript_id "Isoform77022_12484"; gene_id "Isoform77022_12484.gene"; gene_name "Isoform77022_12484";
chr12	Mandalorion	stop_codon	76364468	76364470	.	+	.	transcript_id "Isoform77022_12484"; gene_id "Isoform77022_12484.gene"; gene_name "Isoform77022_12484";
chr12	Mandalorion	exon	76366355	76366577	.	+	.	transcript_id "Isoform77022_12484"; gene_id "Isoform77022_12484.gene"; gene_name "Isoform77022_12484";
chr12	Mandalorion	transcript	76395681	76416213	.	-	.	transcript_id "Isoform77101_8"; gene_id "Isoform77101_8.gene"; gene_name "Isoform77101_8";
chr12	Mandalorion	exon	76395681	76397047	.	-	.	transcript_id "Isoform77101_8"; gene_id "Isoform77101_8.gene"; gene_name "Isoform77101_8";
chr12	Mandalorion	CDS	76395904	76397047	.	-	.	transcript_id "Isoform77101_8"; gene_id "Isoform77101_8.gene"; gene_name "Isoform77101_8";
chr12	Mandalorion	stop_codon	76395901	76395903	.	-	.	transcript_id "Isoform77101_8"; gene_id "Isoform77101_8.gene"; gene_name "Isoform77101_8";
chr12	Mandalorion	exon	76402663	76402842	.	-	.	transcript_id "Isoform77101_8"; gene_id "Isoform77101_8.gene"; gene_name "Isoform77101_8";
chr12	Mandalorion	start_codon	76402833	76402835	.	-	.	transcript_id "Isoform77101_8"; gene_id "Isoform77101_8.gene"; gene_name "Isoform77101_8";
chr12	Mandalorion	CDS	76402663	76402835	.	-	.	transcript_id "Isoform77101_8"; gene_id "Isoform77101_8.gene"; gene_name "Isoform77101_8";
chr12	Mandalorion	exon	76416112	76416213	.	-	.	transcript_id "Isoform77101_8"; gene_id "Isoform77101_8.gene"; gene_name "Isoform77101_8";
chr12	Mandalorion	transcript	76395681	76416348	.	-	.	transcript_id "Isoform77102_13"; gene_id "Isoform77102_13.gene"; gene_name "Isoform77102_13";
chr12	Mandalorion	exon	76395681	76397047	.	-	.	transcript_id "Isoform77102_13"; gene_id "Isoform77102_13.gene"; gene_name "Isoform77102_13";
chr12	Mandalorion	CDS	76395904	76397047	.	-	.	transcript_id "Isoform77102_13"; gene_id "Isoform77102_13.gene"; gene_name "Isoform77102_13";
chr12	Mandalorion	stop_codon	76395901	76395903	.	-	.	transcript_id "Isoform77102_13"; gene_id "Isoform77102_13.gene"; gene_name "Isoform77102_13";
chr12	Mandalorion	exon	76402663	76402842	.	-	.	transcript_id "Isoform77102_13"; gene_id "Isoform77102_13.gene"; gene_name "Isoform77102_13";
chr12	Mandalorion	start_codon	76402833	76402835	.	-	.	transcript_id "Isoform77102_13"; gene_id "Isoform77102_13.gene"; gene_name "Isoform77102_13";
chr12	Mandalorion	CDS	76402663	76402835	.	-	.	transcript_id "Isoform77102_13"; gene_id "Isoform77102_13.gene"; gene_name "Isoform77102_13";
chr12	Mandalorion	exon	76416214	76416348	.	-	.	transcript_id "Isoform77102_13"; gene_id "Isoform77102_13.gene"; gene_name "Isoform77102_13";
chr12	Mandalorion	transcript	76395723	76416409	.	-	.	transcript_id "Isoform77109_4"; gene_id "Isoform77109_4.gene"; gene_name "Isoform77109_4";
chr12	Mandalorion	exon	76395723	76397047	.	-	.	transcript_id "Isoform77109_4"; gene_id "Isoform77109_4.gene"; gene_name "Isoform77109_4";
chr12	Mandalorion	CDS	76395904	76397047	.	-	.	transcript_id "Isoform77109_4"; gene_id "Isoform77109_4.gene"; gene_name "Isoform77109_4";
chr12	Mandalorion	stop_codon	76395901	76395903	.	-	.	transcript_id "Isoform77109_4"; gene_id "Isoform77109_4.gene"; gene_name "Isoform77109_4";
chr12	Mandalorion	exon	76402663	76402842	.	-	.	transcript_id "Isoform77109_4"; gene_id "Isoform77109_4.gene"; gene_name "Isoform77109_4";
chr12	Mandalorion	start_codon	76402833	76402835	.	-	.	transcript_id "Isoform77109_4"; gene_id "Isoform77109_4.gene"; gene_name "Isoform77109_4";
chr12	Mandalorion	CDS	76402663	76402835	.	-	.	transcript_id "Isoform77109_4"; gene_id "Isoform77109_4.gene"; gene_name "Isoform77109_4";
chr12	Mandalorion	exon	76416214	76416409	.	-	.	transcript_id "Isoform77109_4"; gene_id "Isoform77109_4.gene"; gene_name "Isoform77109_4";
chr12	Mandalorion	transcript	76395723	76416204	.	-	.	transcript_id "Isoform77114_4"; gene_id "Isoform77114_4.gene"; gene_name "Isoform77114_4";
chr12	Mandalorion	exon	76395723	76397047	.	-	.	transcript_id "Isoform77114_4"; gene_id "Isoform77114_4.gene"; gene_name "Isoform77114_4";
chr12	Mandalorion	CDS	76395904	76397047	.	-	.	transcript_id "Isoform77114_4"; gene_id "Isoform77114_4.gene"; gene_name "Isoform77114_4";
chr12	Mandalorion	stop_codon	76395901	76395903	.	-	.	transcript_id "Isoform77114_4"; gene_id "Isoform77114_4.gene"; gene_name "Isoform77114_4";
chr12	Mandalorion	exon	76402663	76402842	.	-	.	transcript_id "Isoform77114_4"; gene_id "Isoform77114_4.gene"; gene_name "Isoform77114_4";
chr12	Mandalorion	start_codon	76402833	76402835	.	-	.	transcript_id "Isoform77114_4"; gene_id "Isoform77114_4.gene"; gene_name "Isoform77114_4";
chr12	Mandalorion	CDS	76402663	76402835	.	-	.	transcript_id "Isoform77114_4"; gene_id "Isoform77114_4.gene"; gene_name "Isoform77114_4";
chr12	Mandalorion	exon	76403834	76404059	.	-	.	transcript_id "Isoform77114_4"; gene_id "Isoform77114_4.gene"; gene_name "Isoform77114_4";
chr12	Mandalorion	exon	76416112	76416204	.	-	.	transcript_id "Isoform77114_4"; gene_id "Isoform77114_4.gene"; gene_name "Isoform77114_4";
chr12	Mandalorion	transcript	76417063	76434449	.	+	.	transcript_id "Isoform77117_3"; gene_id "Isoform77117_3.gene"; gene_name "Isoform77117_3";
chr12	Mandalorion	exon	76417063	76417504	.	+	.	transcript_id "Isoform77117_3"; gene_id "Isoform77117_3.gene"; gene_name "Isoform77117_3";
chr12	Mandalorion	exon	76432000	76434449	.	+	.	transcript_id "Isoform77117_3"; gene_id "Isoform77117_3.gene"; gene_name "Isoform77117_3";
chr12	Mandalorion	start_codon	76432016	76432018	.	+	.	transcript_id "Isoform77117_3"; gene_id "Isoform77117_3.gene"; gene_name "Isoform77117_3";
chr12	Mandalorion	CDS	76432016	76434154	.	+	.	transcript_id "Isoform77117_3"; gene_id "Isoform77117_3.gene"; gene_name "Isoform77117_3";
chr12	Mandalorion	stop_codon	76434155	76434157	.	+	.	transcript_id "Isoform77117_3"; gene_id "Isoform77117_3.gene"; gene_name "Isoform77117_3";
chr12	Mandalorion	transcript	76417076	76435226	.	+	.	transcript_id "Isoform77119_3"; gene_id "Isoform77119_3.gene"; gene_name "Isoform77119_3";
chr12	Mandalorion	exon	76417076	76417504	.	+	.	transcript_id "Isoform77119_3"; gene_id "Isoform77119_3.gene"; gene_name "Isoform77119_3";
chr12	Mandalorion	exon	76432000	76435226	.	+	.	transcript_id "Isoform77119_3"; gene_id "Isoform77119_3.gene"; gene_name "Isoform77119_3";
chr12	Mandalorion	start_codon	76432016	76432018	.	+	.	transcript_id "Isoform77119_3"; gene_id "Isoform77119_3.gene"; gene_name "Isoform77119_3";
chr12	Mandalorion	CDS	76432016	76434154	.	+	.	transcript_id "Isoform77119_3"; gene_id "Isoform77119_3.gene"; gene_name "Isoform77119_3";
chr12	Mandalorion	stop_codon	76434155	76434157	.	+	.	transcript_id "Isoform77119_3"; gene_id "Isoform77119_3.gene"; gene_name "Isoform77119_3";
chr12	Mandalorion	transcript	76417289	76435227	.	+	.	transcript_id "Isoform77124_14"; gene_id "Isoform77124_14.gene"; gene_name "Isoform77124_14";
chr12	Mandalorion	exon	76417289	76417504	.	+	.	transcript_id "Isoform77124_14"; gene_id "Isoform77124_14.gene"; gene_name "Isoform77124_14";
chr12	Mandalorion	exon	76432000	76435227	.	+	.	transcript_id "Isoform77124_14"; gene_id "Isoform77124_14.gene"; gene_name "Isoform77124_14";
chr12	Mandalorion	start_codon	76432016	76432018	.	+	.	transcript_id "Isoform77124_14"; gene_id "Isoform77124_14.gene"; gene_name "Isoform77124_14";
chr12	Mandalorion	CDS	76432016	76434154	.	+	.	transcript_id "Isoform77124_14"; gene_id "Isoform77124_14.gene"; gene_name "Isoform77124_14";
chr12	Mandalorion	stop_codon	76434155	76434157	.	+	.	transcript_id "Isoform77124_14"; gene_id "Isoform77124_14.gene"; gene_name "Isoform77124_14";
chr12	Mandalorion	transcript	76417338	76435227	.	+	.	transcript_id "Isoform77131_35"; gene_id "Isoform77131_35.gene"; gene_name "Isoform77131_35";
chr12	Mandalorion	exon	76417338	76417504	.	+	.	transcript_id "Isoform77131_35"; gene_id "Isoform77131_35.gene"; gene_name "Isoform77131_35";
chr12	Mandalorion	exon	76432000	76435227	.	+	.	transcript_id "Isoform77131_35"; gene_id "Isoform77131_35.gene"; gene_name "Isoform77131_35";
chr12	Mandalorion	start_codon	76432016	76432018	.	+	.	transcript_id "Isoform77131_35"; gene_id "Isoform77131_35.gene"; gene_name "Isoform77131_35";
chr12	Mandalorion	CDS	76432016	76434154	.	+	.	transcript_id "Isoform77131_35"; gene_id "Isoform77131_35.gene"; gene_name "Isoform77131_35";
chr12	Mandalorion	stop_codon	76434155	76434157	.	+	.	transcript_id "Isoform77131_35"; gene_id "Isoform77131_35.gene"; gene_name "Isoform77131_35";
chr12	Mandalorion	transcript	76417338	76435515	.	+	.	transcript_id "Isoform77132_5"; gene_id "Isoform77132_5.gene"; gene_name "Isoform77132_5";
chr12	Mandalorion	exon	76417338	76417504	.	+	.	transcript_id "Isoform77132_5"; gene_id "Isoform77132_5.gene"; gene_name "Isoform77132_5";
chr12	Mandalorion	exon	76432000	76435515	.	+	.	transcript_id "Isoform77132_5"; gene_id "Isoform77132_5.gene"; gene_name "Isoform77132_5";
chr12	Mandalorion	start_codon	76432016	76432018	.	+	.	transcript_id "Isoform77132_5"; gene_id "Isoform77132_5.gene"; gene_name "Isoform77132_5";
chr12	Mandalorion	CDS	76432016	76434154	.	+	.	transcript_id "Isoform77132_5"; gene_id "Isoform77132_5.gene"; gene_name "Isoform77132_5";
chr12	Mandalorion	stop_codon	76434155	76434157	.	+	.	transcript_id "Isoform77132_5"; gene_id "Isoform77132_5.gene"; gene_name "Isoform77132_5";
chr12	Mandalorion	transcript	76417909	76435225	.	+	.	transcript_id "Isoform77135_3"; gene_id "Isoform77135_3.gene"; gene_name "Isoform77135_3";
chr12	Mandalorion	exon	76417909	76418018	.	+	.	transcript_id "Isoform77135_3"; gene_id "Isoform77135_3.gene"; gene_name "Isoform77135_3";
chr12	Mandalorion	exon	76432000	76435225	.	+	.	transcript_id "Isoform77135_3"; gene_id "Isoform77135_3.gene"; gene_name "Isoform77135_3";
chr12	Mandalorion	start_codon	76432016	76432018	.	+	.	transcript_id "Isoform77135_3"; gene_id "Isoform77135_3.gene"; gene_name "Isoform77135_3";
chr12	Mandalorion	CDS	76432016	76434154	.	+	.	transcript_id "Isoform77135_3"; gene_id "Isoform77135_3.gene"; gene_name "Isoform77135_3";
chr12	Mandalorion	stop_codon	76434155	76434157	.	+	.	transcript_id "Isoform77135_3"; gene_id "Isoform77135_3.gene"; gene_name "Isoform77135_3";
chr12	Mandalorion	transcript	76417878	76435511	.	+	.	transcript_id "Isoform77136_3"; gene_id "Isoform77136_3.gene"; gene_name "Isoform77136_3";
chr12	Mandalorion	exon	76417878	76418018	.	+	.	transcript_id "Isoform77136_3"; gene_id "Isoform77136_3.gene"; gene_name "Isoform77136_3";
chr12	Mandalorion	exon	76432000	76435511	.	+	.	transcript_id "Isoform77136_3"; gene_id "Isoform77136_3.gene"; gene_name "Isoform77136_3";
chr12	Mandalorion	start_codon	76432016	76432018	.	+	.	transcript_id "Isoform77136_3"; gene_id "Isoform77136_3.gene"; gene_name "Isoform77136_3";
chr12	Mandalorion	CDS	76432016	76434154	.	+	.	transcript_id "Isoform77136_3"; gene_id "Isoform77136_3.gene"; gene_name "Isoform77136_3";
chr12	Mandalorion	stop_codon	76434155	76434157	.	+	.	transcript_id "Isoform77136_3"; gene_id "Isoform77136_3.gene"; gene_name "Isoform77136_3";
chr12	Mandalorion	transcript	76415715	76417735	.	-	.	transcript_id "Isoform77137_7"; gene_id "Isoform77137_7.gene"; gene_name "Isoform77137_7";
chr12	Mandalorion	exon	76415715	76417735	.	-	.	transcript_id "Isoform77137_7"; gene_id "Isoform77137_7.gene"; gene_name "Isoform77137_7";
chr12	Mandalorion	transcript	76416269	76416602	.	+	.	transcript_id "Isoform77138_4"; gene_id "Isoform77138_4.gene"; gene_name "Isoform77138_4";
chr12	Mandalorion	exon	76416269	76416602	.	+	.	transcript_id "Isoform77138_4"; gene_id "Isoform77138_4.gene"; gene_name "Isoform77138_4";
chr12	Mandalorion	transcript	76416356	76416602	.	+	.	transcript_id "Isoform77139_6"; gene_id "Isoform77139_6.gene"; gene_name "Isoform77139_6";
chr12	Mandalorion	exon	76416356	76416602	.	+	.	transcript_id "Isoform77139_6"; gene_id "Isoform77139_6.gene"; gene_name "Isoform77139_6";
chr12	Mandalorion	transcript	76451026	76453706	.	+	.	transcript_id "Isoform77141_4"; gene_id "Isoform77141_4.gene"; gene_name "Isoform77141_4";
chr12	Mandalorion	exon	76451026	76451063	.	+	.	transcript_id "Isoform77141_4"; gene_id "Isoform77141_4.gene"; gene_name "Isoform77141_4";
chr12	Mandalorion	exon	76451303	76453706	.	+	.	transcript_id "Isoform77141_4"; gene_id "Isoform77141_4.gene"; gene_name "Isoform77141_4";
chr12	Mandalorion	start_codon	76451308	76451310	.	+	.	transcript_id "Isoform77141_4"; gene_id "Isoform77141_4.gene"; gene_name "Isoform77141_4";
chr12	Mandalorion	CDS	76451308	76453206	.	+	.	transcript_id "Isoform77141_4"; gene_id "Isoform77141_4.gene"; gene_name "Isoform77141_4";
chr12	Mandalorion	stop_codon	76453207	76453209	.	+	.	transcript_id "Isoform77141_4"; gene_id "Isoform77141_4.gene"; gene_name "Isoform77141_4";
chr12	Mandalorion	transcript	76450597	76453709	.	+	.	transcript_id "Isoform77142_18"; gene_id "Isoform77142_18.gene"; gene_name "Isoform77142_18";
chr12	Mandalorion	exon	76450597	76450716	.	+	.	transcript_id "Isoform77142_18"; gene_id "Isoform77142_18.gene"; gene_name "Isoform77142_18";
chr12	Mandalorion	exon	76451303	76453709	.	+	.	transcript_id "Isoform77142_18"; gene_id "Isoform77142_18.gene"; gene_name "Isoform77142_18";
chr12	Mandalorion	start_codon	76451308	76451310	.	+	.	transcript_id "Isoform77142_18"; gene_id "Isoform77142_18.gene"; gene_name "Isoform77142_18";
chr12	Mandalorion	CDS	76451308	76453206	.	+	.	transcript_id "Isoform77142_18"; gene_id "Isoform77142_18.gene"; gene_name "Isoform77142_18";
chr12	Mandalorion	stop_codon	76453207	76453209	.	+	.	transcript_id "Isoform77142_18"; gene_id "Isoform77142_18.gene"; gene_name "Isoform77142_18";
chr12	Mandalorion	transcript	76451186	76453709	.	+	.	transcript_id "Isoform77143_166"; gene_id "Isoform77143_166.gene"; gene_name "Isoform77143_166";
chr12	Mandalorion	exon	76451186	76453709	.	+	.	transcript_id "Isoform77143_166"; gene_id "Isoform77143_166.gene"; gene_name "Isoform77143_166";
chr12	Mandalorion	start_codon	76451308	76451310	.	+	.	transcript_id "Isoform77143_166"; gene_id "Isoform77143_166.gene"; gene_name "Isoform77143_166";
chr12	Mandalorion	CDS	76451308	76453206	.	+	.	transcript_id "Isoform77143_166"; gene_id "Isoform77143_166.gene"; gene_name "Isoform77143_166";
chr12	Mandalorion	stop_codon	76453207	76453209	.	+	.	transcript_id "Isoform77143_166"; gene_id "Isoform77143_166.gene"; gene_name "Isoform77143_166";
chr12	Mandalorion	transcript	76451187	76453709	.	-	.	transcript_id "Isoform77145_3"; gene_id "Isoform77145_3.gene"; gene_name "Isoform77145_3";
chr12	Mandalorion	exon	76451187	76451397	.	-	.	transcript_id "Isoform77145_3"; gene_id "Isoform77145_3.gene"; gene_name "Isoform77145_3";
chr12	Mandalorion	exon	76451518	76453709	.	-	.	transcript_id "Isoform77145_3"; gene_id "Isoform77145_3.gene"; gene_name "Isoform77145_3";
chr12	Mandalorion	transcript	76491310	76497292	.	+	.	transcript_id "Isoform77148_13"; gene_id "Isoform77148_13.gene"; gene_name "Isoform77148_13";
chr12	Mandalorion	exon	76491310	76491439	.	+	.	transcript_id "Isoform77148_13"; gene_id "Isoform77148_13.gene"; gene_name "Isoform77148_13";
chr12	Mandalorion	exon	76494749	76497292	.	+	.	transcript_id "Isoform77148_13"; gene_id "Isoform77148_13.gene"; gene_name "Isoform77148_13";
chr12	Mandalorion	transcript	76593747	76594623	.	-	.	transcript_id "Isoform77152_7"; gene_id "Isoform77152_7.gene"; gene_name "Isoform77152_7";
chr12	Mandalorion	exon	76593747	76593926	.	-	.	transcript_id "Isoform77152_7"; gene_id "Isoform77152_7.gene"; gene_name "Isoform77152_7";
chr12	Mandalorion	exon	76594150	76594265	.	-	.	transcript_id "Isoform77152_7"; gene_id "Isoform77152_7.gene"; gene_name "Isoform77152_7";
chr12	Mandalorion	exon	76594476	76594623	.	-	.	transcript_id "Isoform77152_7"; gene_id "Isoform77152_7.gene"; gene_name "Isoform77152_7";
chr12	Mandalorion	transcript	76593747	76594586	.	-	.	transcript_id "Isoform77153_4"; gene_id "Isoform77153_4.gene"; gene_name "Isoform77153_4";
chr12	Mandalorion	exon	76593747	76593926	.	-	.	transcript_id "Isoform77153_4"; gene_id "Isoform77153_4.gene"; gene_name "Isoform77153_4";
chr12	Mandalorion	exon	76594150	76594381	.	-	.	transcript_id "Isoform77153_4"; gene_id "Isoform77153_4.gene"; gene_name "Isoform77153_4";
chr12	Mandalorion	exon	76594476	76594586	.	-	.	transcript_id "Isoform77153_4"; gene_id "Isoform77153_4.gene"; gene_name "Isoform77153_4";
chr12	Mandalorion	transcript	76593747	76594589	.	-	.	transcript_id "Isoform77154_9"; gene_id "Isoform77154_9.gene"; gene_name "Isoform77154_9";
chr12	Mandalorion	exon	76593747	76593945	.	-	.	transcript_id "Isoform77154_9"; gene_id "Isoform77154_9.gene"; gene_name "Isoform77154_9";
chr12	Mandalorion	exon	76594150	76594589	.	-	.	transcript_id "Isoform77154_9"; gene_id "Isoform77154_9.gene"; gene_name "Isoform77154_9";
chr12	Mandalorion	transcript	76593747	76594586	.	-	.	transcript_id "Isoform77156_27"; gene_id "Isoform77156_27.gene"; gene_name "Isoform77156_27";
chr12	Mandalorion	exon	76593747	76593945	.	-	.	transcript_id "Isoform77156_27"; gene_id "Isoform77156_27.gene"; gene_name "Isoform77156_27";
chr12	Mandalorion	exon	76594150	76594265	.	-	.	transcript_id "Isoform77156_27"; gene_id "Isoform77156_27.gene"; gene_name "Isoform77156_27";
chr12	Mandalorion	exon	76594476	76594586	.	-	.	transcript_id "Isoform77156_27"; gene_id "Isoform77156_27.gene"; gene_name "Isoform77156_27";
chr12	Mandalorion	transcript	76593747	76594616	.	-	.	transcript_id "Isoform77157_23"; gene_id "Isoform77157_23.gene"; gene_name "Isoform77157_23";
chr12	Mandalorion	exon	76593747	76593945	.	-	.	transcript_id "Isoform77157_23"; gene_id "Isoform77157_23.gene"; gene_name "Isoform77157_23";
chr12	Mandalorion	exon	76594150	76594265	.	-	.	transcript_id "Isoform77157_23"; gene_id "Isoform77157_23.gene"; gene_name "Isoform77157_23";
chr12	Mandalorion	exon	76594476	76594616	.	-	.	transcript_id "Isoform77157_23"; gene_id "Isoform77157_23.gene"; gene_name "Isoform77157_23";
chr12	Mandalorion	transcript	76593747	76594617	.	-	.	transcript_id "Isoform77159_5"; gene_id "Isoform77159_5.gene"; gene_name "Isoform77159_5";
chr12	Mandalorion	exon	76593747	76593945	.	-	.	transcript_id "Isoform77159_5"; gene_id "Isoform77159_5.gene"; gene_name "Isoform77159_5";
chr12	Mandalorion	exon	76594150	76594290	.	-	.	transcript_id "Isoform77159_5"; gene_id "Isoform77159_5.gene"; gene_name "Isoform77159_5";
chr12	Mandalorion	exon	76594476	76594617	.	-	.	transcript_id "Isoform77159_5"; gene_id "Isoform77159_5.gene"; gene_name "Isoform77159_5";
chr12	Mandalorion	transcript	76593747	76594589	.	-	.	transcript_id "Isoform77160_12"; gene_id "Isoform77160_12.gene"; gene_name "Isoform77160_12";
chr12	Mandalorion	exon	76593747	76593945	.	-	.	transcript_id "Isoform77160_12"; gene_id "Isoform77160_12.gene"; gene_name "Isoform77160_12";
chr12	Mandalorion	exon	76594150	76594381	.	-	.	transcript_id "Isoform77160_12"; gene_id "Isoform77160_12.gene"; gene_name "Isoform77160_12";
chr12	Mandalorion	exon	76594476	76594589	.	-	.	transcript_id "Isoform77160_12"; gene_id "Isoform77160_12.gene"; gene_name "Isoform77160_12";
chr12	Mandalorion	transcript	76593747	76594617	.	-	.	transcript_id "Isoform77161_4"; gene_id "Isoform77161_4.gene"; gene_name "Isoform77161_4";
chr12	Mandalorion	exon	76593747	76594265	.	-	.	transcript_id "Isoform77161_4"; gene_id "Isoform77161_4.gene"; gene_name "Isoform77161_4";
chr12	Mandalorion	exon	76594476	76594617	.	-	.	transcript_id "Isoform77161_4"; gene_id "Isoform77161_4.gene"; gene_name "Isoform77161_4";
chr12	Mandalorion	transcript	76580336	76614134	.	+	.	transcript_id "Isoform77163_3"; gene_id "Isoform77163_3.gene"; gene_name "Isoform77163_3";
chr12	Mandalorion	exon	76580336	76580592	.	+	.	transcript_id "Isoform77163_3"; gene_id "Isoform77163_3.gene"; gene_name "Isoform77163_3";
chr12	Mandalorion	exon	76606903	76607292	.	+	.	transcript_id "Isoform77163_3"; gene_id "Isoform77163_3.gene"; gene_name "Isoform77163_3";
chr12	Mandalorion	start_codon	76606942	76606944	.	+	.	transcript_id "Isoform77163_3"; gene_id "Isoform77163_3.gene"; gene_name "Isoform77163_3";
chr12	Mandalorion	CDS	76606942	76607292	.	+	.	transcript_id "Isoform77163_3"; gene_id "Isoform77163_3.gene"; gene_name "Isoform77163_3";
chr12	Mandalorion	exon	76608980	76609077	.	+	.	transcript_id "Isoform77163_3"; gene_id "Isoform77163_3.gene"; gene_name "Isoform77163_3";
chr12	Mandalorion	CDS	76608980	76609077	.	+	.	transcript_id "Isoform77163_3"; gene_id "Isoform77163_3.gene"; gene_name "Isoform77163_3";
chr12	Mandalorion	exon	76610529	76610598	.	+	.	transcript_id "Isoform77163_3"; gene_id "Isoform77163_3.gene"; gene_name "Isoform77163_3";
chr12	Mandalorion	CDS	76610529	76610598	.	+	.	transcript_id "Isoform77163_3"; gene_id "Isoform77163_3.gene"; gene_name "Isoform77163_3";
chr12	Mandalorion	exon	76610871	76610917	.	+	.	transcript_id "Isoform77163_3"; gene_id "Isoform77163_3.gene"; gene_name "Isoform77163_3";
chr12	Mandalorion	CDS	76610871	76610917	.	+	.	transcript_id "Isoform77163_3"; gene_id "Isoform77163_3.gene"; gene_name "Isoform77163_3";
chr12	Mandalorion	exon	76611031	76611181	.	+	.	transcript_id "Isoform77163_3"; gene_id "Isoform77163_3.gene"; gene_name "Isoform77163_3";
chr12	Mandalorion	CDS	76611031	76611181	.	+	.	transcript_id "Isoform77163_3"; gene_id "Isoform77163_3.gene"; gene_name "Isoform77163_3";
chr12	Mandalorion	exon	76611276	76611407	.	+	.	transcript_id "Isoform77163_3"; gene_id "Isoform77163_3.gene"; gene_name "Isoform77163_3";
chr12	Mandalorion	CDS	76611276	76611407	.	+	.	transcript_id "Isoform77163_3"; gene_id "Isoform77163_3.gene"; gene_name "Isoform77163_3";
chr12	Mandalorion	exon	76611572	76611754	.	+	.	transcript_id "Isoform77163_3"; gene_id "Isoform77163_3.gene"; gene_name "Isoform77163_3";
chr12	Mandalorion	CDS	76611572	76611754	.	+	.	transcript_id "Isoform77163_3"; gene_id "Isoform77163_3.gene"; gene_name "Isoform77163_3";
chr12	Mandalorion	exon	76611933	76612025	.	+	.	transcript_id "Isoform77163_3"; gene_id "Isoform77163_3.gene"; gene_name "Isoform77163_3";
chr12	Mandalorion	CDS	76611933	76612025	.	+	.	transcript_id "Isoform77163_3"; gene_id "Isoform77163_3.gene"; gene_name "Isoform77163_3";
chr12	Mandalorion	exon	76612266	76612352	.	+	.	transcript_id "Isoform77163_3"; gene_id "Isoform77163_3.gene"; gene_name "Isoform77163_3";
chr12	Mandalorion	CDS	76612266	76612352	.	+	.	transcript_id "Isoform77163_3"; gene_id "Isoform77163_3.gene"; gene_name "Isoform77163_3";
chr12	Mandalorion	exon	76612558	76612591	.	+	.	transcript_id "Isoform77163_3"; gene_id "Isoform77163_3.gene"; gene_name "Isoform77163_3";
chr12	Mandalorion	CDS	76612558	76612591	.	+	.	transcript_id "Isoform77163_3"; gene_id "Isoform77163_3.gene"; gene_name "Isoform77163_3";
chr12	Mandalorion	exon	76612942	76614134	.	+	.	transcript_id "Isoform77163_3"; gene_id "Isoform77163_3.gene"; gene_name "Isoform77163_3";
chr12	Mandalorion	CDS	76612942	76613576	.	+	.	transcript_id "Isoform77163_3"; gene_id "Isoform77163_3.gene"; gene_name "Isoform77163_3";
chr12	Mandalorion	stop_codon	76613577	76613579	.	+	.	transcript_id "Isoform77163_3"; gene_id "Isoform77163_3.gene"; gene_name "Isoform77163_3";
chr12	Mandalorion	transcript	76580154	76625815	.	+	.	transcript_id "Isoform77164_4"; gene_id "Isoform77164_4.gene"; gene_name "Isoform77164_4";
chr12	Mandalorion	exon	76580154	76580592	.	+	.	transcript_id "Isoform77164_4"; gene_id "Isoform77164_4.gene"; gene_name "Isoform77164_4";
chr12	Mandalorion	exon	76606903	76607292	.	+	.	transcript_id "Isoform77164_4"; gene_id "Isoform77164_4.gene"; gene_name "Isoform77164_4";
chr12	Mandalorion	start_codon	76606942	76606944	.	+	.	transcript_id "Isoform77164_4"; gene_id "Isoform77164_4.gene"; gene_name "Isoform77164_4";
chr12	Mandalorion	CDS	76606942	76607292	.	+	.	transcript_id "Isoform77164_4"; gene_id "Isoform77164_4.gene"; gene_name "Isoform77164_4";
chr12	Mandalorion	exon	76608980	76609077	.	+	.	transcript_id "Isoform77164_4"; gene_id "Isoform77164_4.gene"; gene_name "Isoform77164_4";
chr12	Mandalorion	CDS	76608980	76609077	.	+	.	transcript_id "Isoform77164_4"; gene_id "Isoform77164_4.gene"; gene_name "Isoform77164_4";
chr12	Mandalorion	exon	76610529	76610598	.	+	.	transcript_id "Isoform77164_4"; gene_id "Isoform77164_4.gene"; gene_name "Isoform77164_4";
chr12	Mandalorion	CDS	76610529	76610598	.	+	.	transcript_id "Isoform77164_4"; gene_id "Isoform77164_4.gene"; gene_name "Isoform77164_4";
chr12	Mandalorion	exon	76610871	76610917	.	+	.	transcript_id "Isoform77164_4"; gene_id "Isoform77164_4.gene"; gene_name "Isoform77164_4";
chr12	Mandalorion	CDS	76610871	76610917	.	+	.	transcript_id "Isoform77164_4"; gene_id "Isoform77164_4.gene"; gene_name "Isoform77164_4";
chr12	Mandalorion	exon	76611031	76611181	.	+	.	transcript_id "Isoform77164_4"; gene_id "Isoform77164_4.gene"; gene_name "Isoform77164_4";
chr12	Mandalorion	CDS	76611031	76611181	.	+	.	transcript_id "Isoform77164_4"; gene_id "Isoform77164_4.gene"; gene_name "Isoform77164_4";
chr12	Mandalorion	exon	76611276	76611407	.	+	.	transcript_id "Isoform77164_4"; gene_id "Isoform77164_4.gene"; gene_name "Isoform77164_4";
chr12	Mandalorion	CDS	76611276	76611407	.	+	.	transcript_id "Isoform77164_4"; gene_id "Isoform77164_4.gene"; gene_name "Isoform77164_4";
chr12	Mandalorion	exon	76611572	76611754	.	+	.	transcript_id "Isoform77164_4"; gene_id "Isoform77164_4.gene"; gene_name "Isoform77164_4";
chr12	Mandalorion	CDS	76611572	76611754	.	+	.	transcript_id "Isoform77164_4"; gene_id "Isoform77164_4.gene"; gene_name "Isoform77164_4";
chr12	Mandalorion	exon	76611933	76612025	.	+	.	transcript_id "Isoform77164_4"; gene_id "Isoform77164_4.gene"; gene_name "Isoform77164_4";
chr12	Mandalorion	CDS	76611933	76612025	.	+	.	transcript_id "Isoform77164_4"; gene_id "Isoform77164_4.gene"; gene_name "Isoform77164_4";
chr12	Mandalorion	exon	76612266	76612352	.	+	.	transcript_id "Isoform77164_4"; gene_id "Isoform77164_4.gene"; gene_name "Isoform77164_4";
chr12	Mandalorion	CDS	76612266	76612352	.	+	.	transcript_id "Isoform77164_4"; gene_id "Isoform77164_4.gene"; gene_name "Isoform77164_4";
chr12	Mandalorion	exon	76612558	76612591	.	+	.	transcript_id "Isoform77164_4"; gene_id "Isoform77164_4.gene"; gene_name "Isoform77164_4";
chr12	Mandalorion	CDS	76612558	76612591	.	+	.	transcript_id "Isoform77164_4"; gene_id "Isoform77164_4.gene"; gene_name "Isoform77164_4";
chr12	Mandalorion	exon	76612942	76613040	.	+	.	transcript_id "Isoform77164_4"; gene_id "Isoform77164_4.gene"; gene_name "Isoform77164_4";
chr12	Mandalorion	CDS	76612942	76613040	.	+	.	transcript_id "Isoform77164_4"; gene_id "Isoform77164_4.gene"; gene_name "Isoform77164_4";
chr12	Mandalorion	exon	76618378	76618416	.	+	.	transcript_id "Isoform77164_4"; gene_id "Isoform77164_4.gene"; gene_name "Isoform77164_4";
chr12	Mandalorion	CDS	76618378	76618416	.	+	.	transcript_id "Isoform77164_4"; gene_id "Isoform77164_4.gene"; gene_name "Isoform77164_4";
chr12	Mandalorion	exon	76618821	76618843	.	+	.	transcript_id "Isoform77164_4"; gene_id "Isoform77164_4.gene"; gene_name "Isoform77164_4";
chr12	Mandalorion	CDS	76618821	76618843	.	+	.	transcript_id "Isoform77164_4"; gene_id "Isoform77164_4.gene"; gene_name "Isoform77164_4";
chr12	Mandalorion	exon	76619169	76619432	.	+	.	transcript_id "Isoform77164_4"; gene_id "Isoform77164_4.gene"; gene_name "Isoform77164_4";
chr12	Mandalorion	CDS	76619169	76619432	.	+	.	transcript_id "Isoform77164_4"; gene_id "Isoform77164_4.gene"; gene_name "Isoform77164_4";
chr12	Mandalorion	exon	76620021	76620134	.	+	.	transcript_id "Isoform77164_4"; gene_id "Isoform77164_4.gene"; gene_name "Isoform77164_4";
chr12	Mandalorion	CDS	76620021	76620134	.	+	.	transcript_id "Isoform77164_4"; gene_id "Isoform77164_4.gene"; gene_name "Isoform77164_4";
chr12	Mandalorion	exon	76622631	76624050	.	+	.	transcript_id "Isoform77164_4"; gene_id "Isoform77164_4.gene"; gene_name "Isoform77164_4";
chr12	Mandalorion	CDS	76622631	76624050	.	+	.	transcript_id "Isoform77164_4"; gene_id "Isoform77164_4.gene"; gene_name "Isoform77164_4";
chr12	Mandalorion	exon	76624449	76625815	.	+	.	transcript_id "Isoform77164_4"; gene_id "Isoform77164_4.gene"; gene_name "Isoform77164_4";
chr12	Mandalorion	CDS	76624449	76625179	.	+	.	transcript_id "Isoform77164_4"; gene_id "Isoform77164_4.gene"; gene_name "Isoform77164_4";
chr12	Mandalorion	stop_codon	76625180	76625182	.	+	.	transcript_id "Isoform77164_4"; gene_id "Isoform77164_4.gene"; gene_name "Isoform77164_4";
chr12	Mandalorion	transcript	76580379	76625815	.	+	.	transcript_id "Isoform77165_4"; gene_id "Isoform77165_4.gene"; gene_name "Isoform77165_4";
chr12	Mandalorion	exon	76580379	76580592	.	+	.	transcript_id "Isoform77165_4"; gene_id "Isoform77165_4.gene"; gene_name "Isoform77165_4";
chr12	Mandalorion	exon	76606903	76607292	.	+	.	transcript_id "Isoform77165_4"; gene_id "Isoform77165_4.gene"; gene_name "Isoform77165_4";
chr12	Mandalorion	start_codon	76606942	76606944	.	+	.	transcript_id "Isoform77165_4"; gene_id "Isoform77165_4.gene"; gene_name "Isoform77165_4";
chr12	Mandalorion	CDS	76606942	76607292	.	+	.	transcript_id "Isoform77165_4"; gene_id "Isoform77165_4.gene"; gene_name "Isoform77165_4";
chr12	Mandalorion	exon	76608980	76609077	.	+	.	transcript_id "Isoform77165_4"; gene_id "Isoform77165_4.gene"; gene_name "Isoform77165_4";
chr12	Mandalorion	CDS	76608980	76609077	.	+	.	transcript_id "Isoform77165_4"; gene_id "Isoform77165_4.gene"; gene_name "Isoform77165_4";
chr12	Mandalorion	exon	76610529	76610598	.	+	.	transcript_id "Isoform77165_4"; gene_id "Isoform77165_4.gene"; gene_name "Isoform77165_4";
chr12	Mandalorion	CDS	76610529	76610598	.	+	.	transcript_id "Isoform77165_4"; gene_id "Isoform77165_4.gene"; gene_name "Isoform77165_4";
chr12	Mandalorion	exon	76610871	76610917	.	+	.	transcript_id "Isoform77165_4"; gene_id "Isoform77165_4.gene"; gene_name "Isoform77165_4";
chr12	Mandalorion	CDS	76610871	76610917	.	+	.	transcript_id "Isoform77165_4"; gene_id "Isoform77165_4.gene"; gene_name "Isoform77165_4";
chr12	Mandalorion	exon	76611031	76611181	.	+	.	transcript_id "Isoform77165_4"; gene_id "Isoform77165_4.gene"; gene_name "Isoform77165_4";
chr12	Mandalorion	CDS	76611031	76611181	.	+	.	transcript_id "Isoform77165_4"; gene_id "Isoform77165_4.gene"; gene_name "Isoform77165_4";
chr12	Mandalorion	exon	76611276	76611407	.	+	.	transcript_id "Isoform77165_4"; gene_id "Isoform77165_4.gene"; gene_name "Isoform77165_4";
chr12	Mandalorion	CDS	76611276	76611407	.	+	.	transcript_id "Isoform77165_4"; gene_id "Isoform77165_4.gene"; gene_name "Isoform77165_4";
chr12	Mandalorion	exon	76611572	76611754	.	+	.	transcript_id "Isoform77165_4"; gene_id "Isoform77165_4.gene"; gene_name "Isoform77165_4";
chr12	Mandalorion	CDS	76611572	76611754	.	+	.	transcript_id "Isoform77165_4"; gene_id "Isoform77165_4.gene"; gene_name "Isoform77165_4";
chr12	Mandalorion	exon	76611933	76612025	.	+	.	transcript_id "Isoform77165_4"; gene_id "Isoform77165_4.gene"; gene_name "Isoform77165_4";
chr12	Mandalorion	CDS	76611933	76612025	.	+	.	transcript_id "Isoform77165_4"; gene_id "Isoform77165_4.gene"; gene_name "Isoform77165_4";
chr12	Mandalorion	exon	76612266	76612352	.	+	.	transcript_id "Isoform77165_4"; gene_id "Isoform77165_4.gene"; gene_name "Isoform77165_4";
chr12	Mandalorion	CDS	76612266	76612352	.	+	.	transcript_id "Isoform77165_4"; gene_id "Isoform77165_4.gene"; gene_name "Isoform77165_4";
chr12	Mandalorion	exon	76612558	76612591	.	+	.	transcript_id "Isoform77165_4"; gene_id "Isoform77165_4.gene"; gene_name "Isoform77165_4";
chr12	Mandalorion	CDS	76612558	76612591	.	+	.	transcript_id "Isoform77165_4"; gene_id "Isoform77165_4.gene"; gene_name "Isoform77165_4";
chr12	Mandalorion	exon	76612942	76613040	.	+	.	transcript_id "Isoform77165_4"; gene_id "Isoform77165_4.gene"; gene_name "Isoform77165_4";
chr12	Mandalorion	CDS	76612942	76613040	.	+	.	transcript_id "Isoform77165_4"; gene_id "Isoform77165_4.gene"; gene_name "Isoform77165_4";
chr12	Mandalorion	exon	76618378	76618416	.	+	.	transcript_id "Isoform77165_4"; gene_id "Isoform77165_4.gene"; gene_name "Isoform77165_4";
chr12	Mandalorion	CDS	76618378	76618416	.	+	.	transcript_id "Isoform77165_4"; gene_id "Isoform77165_4.gene"; gene_name "Isoform77165_4";
chr12	Mandalorion	exon	76618821	76618843	.	+	.	transcript_id "Isoform77165_4"; gene_id "Isoform77165_4.gene"; gene_name "Isoform77165_4";
chr12	Mandalorion	CDS	76618821	76618843	.	+	.	transcript_id "Isoform77165_4"; gene_id "Isoform77165_4.gene"; gene_name "Isoform77165_4";
chr12	Mandalorion	exon	76619169	76619432	.	+	.	transcript_id "Isoform77165_4"; gene_id "Isoform77165_4.gene"; gene_name "Isoform77165_4";
chr12	Mandalorion	CDS	76619169	76619432	.	+	.	transcript_id "Isoform77165_4"; gene_id "Isoform77165_4.gene"; gene_name "Isoform77165_4";
chr12	Mandalorion	exon	76620021	76620134	.	+	.	transcript_id "Isoform77165_4"; gene_id "Isoform77165_4.gene"; gene_name "Isoform77165_4";
chr12	Mandalorion	CDS	76620021	76620134	.	+	.	transcript_id "Isoform77165_4"; gene_id "Isoform77165_4.gene"; gene_name "Isoform77165_4";
chr12	Mandalorion	exon	76622631	76624050	.	+	.	transcript_id "Isoform77165_4"; gene_id "Isoform77165_4.gene"; gene_name "Isoform77165_4";
chr12	Mandalorion	CDS	76622631	76624050	.	+	.	transcript_id "Isoform77165_4"; gene_id "Isoform77165_4.gene"; gene_name "Isoform77165_4";
chr12	Mandalorion	exon	76624449	76625815	.	+	.	transcript_id "Isoform77165_4"; gene_id "Isoform77165_4.gene"; gene_name "Isoform77165_4";
chr12	Mandalorion	CDS	76624449	76625179	.	+	.	transcript_id "Isoform77165_4"; gene_id "Isoform77165_4.gene"; gene_name "Isoform77165_4";
chr12	Mandalorion	stop_codon	76625180	76625182	.	+	.	transcript_id "Isoform77165_4"; gene_id "Isoform77165_4.gene"; gene_name "Isoform77165_4";
chr12	Mandalorion	transcript	76580344	76625815	.	+	.	transcript_id "Isoform77168_16"; gene_id "Isoform77168_16.gene"; gene_name "Isoform77168_16";
chr12	Mandalorion	exon	76580344	76580592	.	+	.	transcript_id "Isoform77168_16"; gene_id "Isoform77168_16.gene"; gene_name "Isoform77168_16";
chr12	Mandalorion	exon	76606903	76607292	.	+	.	transcript_id "Isoform77168_16"; gene_id "Isoform77168_16.gene"; gene_name "Isoform77168_16";
chr12	Mandalorion	start_codon	76606942	76606944	.	+	.	transcript_id "Isoform77168_16"; gene_id "Isoform77168_16.gene"; gene_name "Isoform77168_16";
chr12	Mandalorion	CDS	76606942	76607292	.	+	.	transcript_id "Isoform77168_16"; gene_id "Isoform77168_16.gene"; gene_name "Isoform77168_16";
chr12	Mandalorion	exon	76608980	76609077	.	+	.	transcript_id "Isoform77168_16"; gene_id "Isoform77168_16.gene"; gene_name "Isoform77168_16";
chr12	Mandalorion	CDS	76608980	76609077	.	+	.	transcript_id "Isoform77168_16"; gene_id "Isoform77168_16.gene"; gene_name "Isoform77168_16";
chr12	Mandalorion	exon	76610529	76610598	.	+	.	transcript_id "Isoform77168_16"; gene_id "Isoform77168_16.gene"; gene_name "Isoform77168_16";
chr12	Mandalorion	CDS	76610529	76610598	.	+	.	transcript_id "Isoform77168_16"; gene_id "Isoform77168_16.gene"; gene_name "Isoform77168_16";
chr12	Mandalorion	exon	76610871	76610917	.	+	.	transcript_id "Isoform77168_16"; gene_id "Isoform77168_16.gene"; gene_name "Isoform77168_16";
chr12	Mandalorion	CDS	76610871	76610917	.	+	.	transcript_id "Isoform77168_16"; gene_id "Isoform77168_16.gene"; gene_name "Isoform77168_16";
chr12	Mandalorion	exon	76611031	76611181	.	+	.	transcript_id "Isoform77168_16"; gene_id "Isoform77168_16.gene"; gene_name "Isoform77168_16";
chr12	Mandalorion	CDS	76611031	76611181	.	+	.	transcript_id "Isoform77168_16"; gene_id "Isoform77168_16.gene"; gene_name "Isoform77168_16";
chr12	Mandalorion	exon	76611276	76611407	.	+	.	transcript_id "Isoform77168_16"; gene_id "Isoform77168_16.gene"; gene_name "Isoform77168_16";
chr12	Mandalorion	CDS	76611276	76611407	.	+	.	transcript_id "Isoform77168_16"; gene_id "Isoform77168_16.gene"; gene_name "Isoform77168_16";
chr12	Mandalorion	exon	76611572	76611754	.	+	.	transcript_id "Isoform77168_16"; gene_id "Isoform77168_16.gene"; gene_name "Isoform77168_16";
chr12	Mandalorion	CDS	76611572	76611754	.	+	.	transcript_id "Isoform77168_16"; gene_id "Isoform77168_16.gene"; gene_name "Isoform77168_16";
chr12	Mandalorion	exon	76611933	76612025	.	+	.	transcript_id "Isoform77168_16"; gene_id "Isoform77168_16.gene"; gene_name "Isoform77168_16";
chr12	Mandalorion	CDS	76611933	76612025	.	+	.	transcript_id "Isoform77168_16"; gene_id "Isoform77168_16.gene"; gene_name "Isoform77168_16";
chr12	Mandalorion	exon	76612266	76612352	.	+	.	transcript_id "Isoform77168_16"; gene_id "Isoform77168_16.gene"; gene_name "Isoform77168_16";
chr12	Mandalorion	CDS	76612266	76612352	.	+	.	transcript_id "Isoform77168_16"; gene_id "Isoform77168_16.gene"; gene_name "Isoform77168_16";
chr12	Mandalorion	exon	76612558	76612591	.	+	.	transcript_id "Isoform77168_16"; gene_id "Isoform77168_16.gene"; gene_name "Isoform77168_16";
chr12	Mandalorion	CDS	76612558	76612591	.	+	.	transcript_id "Isoform77168_16"; gene_id "Isoform77168_16.gene"; gene_name "Isoform77168_16";
chr12	Mandalorion	exon	76612942	76613040	.	+	.	transcript_id "Isoform77168_16"; gene_id "Isoform77168_16.gene"; gene_name "Isoform77168_16";
chr12	Mandalorion	CDS	76612942	76613040	.	+	.	transcript_id "Isoform77168_16"; gene_id "Isoform77168_16.gene"; gene_name "Isoform77168_16";
chr12	Mandalorion	exon	76618378	76618416	.	+	.	transcript_id "Isoform77168_16"; gene_id "Isoform77168_16.gene"; gene_name "Isoform77168_16";
chr12	Mandalorion	CDS	76618378	76618416	.	+	.	transcript_id "Isoform77168_16"; gene_id "Isoform77168_16.gene"; gene_name "Isoform77168_16";
chr12	Mandalorion	exon	76618824	76618843	.	+	.	transcript_id "Isoform77168_16"; gene_id "Isoform77168_16.gene"; gene_name "Isoform77168_16";
chr12	Mandalorion	CDS	76618824	76618843	.	+	.	transcript_id "Isoform77168_16"; gene_id "Isoform77168_16.gene"; gene_name "Isoform77168_16";
chr12	Mandalorion	exon	76619169	76619432	.	+	.	transcript_id "Isoform77168_16"; gene_id "Isoform77168_16.gene"; gene_name "Isoform77168_16";
chr12	Mandalorion	CDS	76619169	76619432	.	+	.	transcript_id "Isoform77168_16"; gene_id "Isoform77168_16.gene"; gene_name "Isoform77168_16";
chr12	Mandalorion	exon	76620021	76620134	.	+	.	transcript_id "Isoform77168_16"; gene_id "Isoform77168_16.gene"; gene_name "Isoform77168_16";
chr12	Mandalorion	CDS	76620021	76620134	.	+	.	transcript_id "Isoform77168_16"; gene_id "Isoform77168_16.gene"; gene_name "Isoform77168_16";
chr12	Mandalorion	exon	76622631	76624050	.	+	.	transcript_id "Isoform77168_16"; gene_id "Isoform77168_16.gene"; gene_name "Isoform77168_16";
chr12	Mandalorion	CDS	76622631	76624050	.	+	.	transcript_id "Isoform77168_16"; gene_id "Isoform77168_16.gene"; gene_name "Isoform77168_16";
chr12	Mandalorion	exon	76624449	76625815	.	+	.	transcript_id "Isoform77168_16"; gene_id "Isoform77168_16.gene"; gene_name "Isoform77168_16";
chr12	Mandalorion	CDS	76624449	76625179	.	+	.	transcript_id "Isoform77168_16"; gene_id "Isoform77168_16.gene"; gene_name "Isoform77168_16";
chr12	Mandalorion	stop_codon	76625180	76625182	.	+	.	transcript_id "Isoform77168_16"; gene_id "Isoform77168_16.gene"; gene_name "Isoform77168_16";
chr12	Mandalorion	transcript	76612264	76625815	.	+	.	transcript_id "Isoform77170_3"; gene_id "Isoform77170_3.gene"; gene_name "Isoform77170_3";
chr12	Mandalorion	exon	76612264	76612352	.	+	.	transcript_id "Isoform77170_3"; gene_id "Isoform77170_3.gene"; gene_name "Isoform77170_3";
chr12	Mandalorion	exon	76612558	76612591	.	+	.	transcript_id "Isoform77170_3"; gene_id "Isoform77170_3.gene"; gene_name "Isoform77170_3";
chr12	Mandalorion	start_codon	76612579	76612581	.	+	.	transcript_id "Isoform77170_3"; gene_id "Isoform77170_3.gene"; gene_name "Isoform77170_3";
chr12	Mandalorion	CDS	76612579	76612591	.	+	.	transcript_id "Isoform77170_3"; gene_id "Isoform77170_3.gene"; gene_name "Isoform77170_3";
chr12	Mandalorion	exon	76612942	76613040	.	+	.	transcript_id "Isoform77170_3"; gene_id "Isoform77170_3.gene"; gene_name "Isoform77170_3";
chr12	Mandalorion	CDS	76612942	76613040	.	+	.	transcript_id "Isoform77170_3"; gene_id "Isoform77170_3.gene"; gene_name "Isoform77170_3";
chr12	Mandalorion	exon	76618378	76618416	.	+	.	transcript_id "Isoform77170_3"; gene_id "Isoform77170_3.gene"; gene_name "Isoform77170_3";
chr12	Mandalorion	CDS	76618378	76618416	.	+	.	transcript_id "Isoform77170_3"; gene_id "Isoform77170_3.gene"; gene_name "Isoform77170_3";
chr12	Mandalorion	exon	76618824	76618843	.	+	.	transcript_id "Isoform77170_3"; gene_id "Isoform77170_3.gene"; gene_name "Isoform77170_3";
chr12	Mandalorion	CDS	76618824	76618843	.	+	.	transcript_id "Isoform77170_3"; gene_id "Isoform77170_3.gene"; gene_name "Isoform77170_3";
chr12	Mandalorion	exon	76619169	76619519	.	+	.	transcript_id "Isoform77170_3"; gene_id "Isoform77170_3.gene"; gene_name "Isoform77170_3";
chr12	Mandalorion	CDS	76619169	76619519	.	+	.	transcript_id "Isoform77170_3"; gene_id "Isoform77170_3.gene"; gene_name "Isoform77170_3";
chr12	Mandalorion	exon	76620021	76620134	.	+	.	transcript_id "Isoform77170_3"; gene_id "Isoform77170_3.gene"; gene_name "Isoform77170_3";
chr12	Mandalorion	CDS	76620021	76620134	.	+	.	transcript_id "Isoform77170_3"; gene_id "Isoform77170_3.gene"; gene_name "Isoform77170_3";
chr12	Mandalorion	exon	76622631	76624050	.	+	.	transcript_id "Isoform77170_3"; gene_id "Isoform77170_3.gene"; gene_name "Isoform77170_3";
chr12	Mandalorion	CDS	76622631	76624050	.	+	.	transcript_id "Isoform77170_3"; gene_id "Isoform77170_3.gene"; gene_name "Isoform77170_3";
chr12	Mandalorion	exon	76624449	76625815	.	+	.	transcript_id "Isoform77170_3"; gene_id "Isoform77170_3.gene"; gene_name "Isoform77170_3";
chr12	Mandalorion	CDS	76624449	76625179	.	+	.	transcript_id "Isoform77170_3"; gene_id "Isoform77170_3.gene"; gene_name "Isoform77170_3";
chr12	Mandalorion	stop_codon	76625180	76625182	.	+	.	transcript_id "Isoform77170_3"; gene_id "Isoform77170_3.gene"; gene_name "Isoform77170_3";
chr12	Mandalorion	transcript	76618822	76627257	.	+	.	transcript_id "Isoform77172_3"; gene_id "Isoform77172_3.gene"; gene_name "Isoform77172_3";
chr12	Mandalorion	exon	76618822	76618843	.	+	.	transcript_id "Isoform77172_3"; gene_id "Isoform77172_3.gene"; gene_name "Isoform77172_3";
chr12	Mandalorion	start_codon	76618838	76618840	.	+	.	transcript_id "Isoform77172_3"; gene_id "Isoform77172_3.gene"; gene_name "Isoform77172_3";
chr12	Mandalorion	CDS	76618838	76618843	.	+	.	transcript_id "Isoform77172_3"; gene_id "Isoform77172_3.gene"; gene_name "Isoform77172_3";
chr12	Mandalorion	exon	76619169	76619432	.	+	.	transcript_id "Isoform77172_3"; gene_id "Isoform77172_3.gene"; gene_name "Isoform77172_3";
chr12	Mandalorion	CDS	76619169	76619432	.	+	.	transcript_id "Isoform77172_3"; gene_id "Isoform77172_3.gene"; gene_name "Isoform77172_3";
chr12	Mandalorion	exon	76620021	76620134	.	+	.	transcript_id "Isoform77172_3"; gene_id "Isoform77172_3.gene"; gene_name "Isoform77172_3";
chr12	Mandalorion	CDS	76620021	76620134	.	+	.	transcript_id "Isoform77172_3"; gene_id "Isoform77172_3.gene"; gene_name "Isoform77172_3";
chr12	Mandalorion	exon	76622631	76624050	.	+	.	transcript_id "Isoform77172_3"; gene_id "Isoform77172_3.gene"; gene_name "Isoform77172_3";
chr12	Mandalorion	CDS	76622631	76624050	.	+	.	transcript_id "Isoform77172_3"; gene_id "Isoform77172_3.gene"; gene_name "Isoform77172_3";
chr12	Mandalorion	exon	76624449	76627257	.	+	.	transcript_id "Isoform77172_3"; gene_id "Isoform77172_3.gene"; gene_name "Isoform77172_3";
chr12	Mandalorion	CDS	76624449	76625179	.	+	.	transcript_id "Isoform77172_3"; gene_id "Isoform77172_3.gene"; gene_name "Isoform77172_3";
chr12	Mandalorion	stop_codon	76625180	76625182	.	+	.	transcript_id "Isoform77172_3"; gene_id "Isoform77172_3.gene"; gene_name "Isoform77172_3";
chr12	Mandalorion	transcript	76619396	76625811	.	+	.	transcript_id "Isoform77173_4"; gene_id "Isoform77173_4.gene"; gene_name "Isoform77173_4";
chr12	Mandalorion	exon	76619396	76619519	.	+	.	transcript_id "Isoform77173_4"; gene_id "Isoform77173_4.gene"; gene_name "Isoform77173_4";
chr12	Mandalorion	start_codon	76619517	76619519	.	+	.	transcript_id "Isoform77173_4"; gene_id "Isoform77173_4.gene"; gene_name "Isoform77173_4";
chr12	Mandalorion	CDS	76619517	76619519	.	+	.	transcript_id "Isoform77173_4"; gene_id "Isoform77173_4.gene"; gene_name "Isoform77173_4";
chr12	Mandalorion	exon	76620021	76620134	.	+	.	transcript_id "Isoform77173_4"; gene_id "Isoform77173_4.gene"; gene_name "Isoform77173_4";
chr12	Mandalorion	CDS	76620021	76620134	.	+	.	transcript_id "Isoform77173_4"; gene_id "Isoform77173_4.gene"; gene_name "Isoform77173_4";
chr12	Mandalorion	exon	76622631	76624050	.	+	.	transcript_id "Isoform77173_4"; gene_id "Isoform77173_4.gene"; gene_name "Isoform77173_4";
chr12	Mandalorion	CDS	76622631	76624050	.	+	.	transcript_id "Isoform77173_4"; gene_id "Isoform77173_4.gene"; gene_name "Isoform77173_4";
chr12	Mandalorion	exon	76624449	76625811	.	+	.	transcript_id "Isoform77173_4"; gene_id "Isoform77173_4.gene"; gene_name "Isoform77173_4";
chr12	Mandalorion	CDS	76624449	76625179	.	+	.	transcript_id "Isoform77173_4"; gene_id "Isoform77173_4.gene"; gene_name "Isoform77173_4";
chr12	Mandalorion	stop_codon	76625180	76625182	.	+	.	transcript_id "Isoform77173_4"; gene_id "Isoform77173_4.gene"; gene_name "Isoform77173_4";
chr12	Mandalorion	transcript	76580330	76584625	.	+	.	transcript_id "Isoform77182_3"; gene_id "Isoform77182_3.gene"; gene_name "Isoform77182_3";
chr12	Mandalorion	exon	76580330	76584625	.	+	.	transcript_id "Isoform77182_3"; gene_id "Isoform77182_3.gene"; gene_name "Isoform77182_3";
chr12	Mandalorion	start_codon	76580629	76580631	.	+	.	transcript_id "Isoform77182_3"; gene_id "Isoform77182_3.gene"; gene_name "Isoform77182_3";
chr12	Mandalorion	CDS	76580629	76580874	.	+	.	transcript_id "Isoform77182_3"; gene_id "Isoform77182_3.gene"; gene_name "Isoform77182_3";
chr12	Mandalorion	stop_codon	76580875	76580877	.	+	.	transcript_id "Isoform77182_3"; gene_id "Isoform77182_3.gene"; gene_name "Isoform77182_3";
chr12	Mandalorion	transcript	76593747	76594581	.	-	.	transcript_id "Isoform77185_18"; gene_id "Isoform77185_18.gene"; gene_name "Isoform77185_18";
chr12	Mandalorion	exon	76593747	76594581	.	-	.	transcript_id "Isoform77185_18"; gene_id "Isoform77185_18.gene"; gene_name "Isoform77185_18";
chr12	Mandalorion	transcript	76812338	76829914	.	+	.	transcript_id "Isoform77198_1561"; gene_id "Isoform77198_1561.gene"; gene_name "Isoform77198_1561";
chr12	Mandalorion	exon	76812338	76812412	.	+	.	transcript_id "Isoform77198_1561"; gene_id "Isoform77198_1561.gene"; gene_name "Isoform77198_1561";
chr12	Mandalorion	start_codon	76812374	76812376	.	+	.	transcript_id "Isoform77198_1561"; gene_id "Isoform77198_1561.gene"; gene_name "Isoform77198_1561";
chr12	Mandalorion	CDS	76812374	76812412	.	+	.	transcript_id "Isoform77198_1561"; gene_id "Isoform77198_1561.gene"; gene_name "Isoform77198_1561";
chr12	Mandalorion	exon	76820032	76820167	.	+	.	transcript_id "Isoform77198_1561"; gene_id "Isoform77198_1561.gene"; gene_name "Isoform77198_1561";
chr12	Mandalorion	CDS	76820032	76820167	.	+	.	transcript_id "Isoform77198_1561"; gene_id "Isoform77198_1561.gene"; gene_name "Isoform77198_1561";
chr12	Mandalorion	exon	76822368	76822438	.	+	.	transcript_id "Isoform77198_1561"; gene_id "Isoform77198_1561.gene"; gene_name "Isoform77198_1561";
chr12	Mandalorion	CDS	76822368	76822438	.	+	.	transcript_id "Isoform77198_1561"; gene_id "Isoform77198_1561.gene"; gene_name "Isoform77198_1561";
chr12	Mandalorion	exon	76829587	76829914	.	+	.	transcript_id "Isoform77198_1561"; gene_id "Isoform77198_1561.gene"; gene_name "Isoform77198_1561";
chr12	Mandalorion	CDS	76829587	76829676	.	+	.	transcript_id "Isoform77198_1561"; gene_id "Isoform77198_1561.gene"; gene_name "Isoform77198_1561";
chr12	Mandalorion	stop_codon	76829677	76829679	.	+	.	transcript_id "Isoform77198_1561"; gene_id "Isoform77198_1561.gene"; gene_name "Isoform77198_1561";
chr12	Mandalorion	transcript	76839112	76842275	.	-	.	transcript_id "Isoform77209_7"; gene_id "Isoform77209_7.gene"; gene_name "Isoform77209_7";
chr12	Mandalorion	exon	76839112	76839774	.	-	.	transcript_id "Isoform77209_7"; gene_id "Isoform77209_7.gene"; gene_name "Isoform77209_7";
chr12	Mandalorion	exon	76841928	76842275	.	-	.	transcript_id "Isoform77209_7"; gene_id "Isoform77209_7.gene"; gene_name "Isoform77209_7";
chr12	Mandalorion	transcript	76984047	77008973	.	-	.	transcript_id "Isoform77210_3"; gene_id "Isoform77210_3.gene"; gene_name "Isoform77210_3";
chr12	Mandalorion	exon	76984047	76985529	.	-	.	transcript_id "Isoform77210_3"; gene_id "Isoform77210_3.gene"; gene_name "Isoform77210_3";
chr12	Mandalorion	CDS	76985345	76985529	.	-	.	transcript_id "Isoform77210_3"; gene_id "Isoform77210_3.gene"; gene_name "Isoform77210_3";
chr12	Mandalorion	stop_codon	76985342	76985344	.	-	.	transcript_id "Isoform77210_3"; gene_id "Isoform77210_3.gene"; gene_name "Isoform77210_3";
chr12	Mandalorion	exon	76986204	76986288	.	-	.	transcript_id "Isoform77210_3"; gene_id "Isoform77210_3.gene"; gene_name "Isoform77210_3";
chr12	Mandalorion	CDS	76986204	76986288	.	-	.	transcript_id "Isoform77210_3"; gene_id "Isoform77210_3.gene"; gene_name "Isoform77210_3";
chr12	Mandalorion	exon	76986741	76986864	.	-	.	transcript_id "Isoform77210_3"; gene_id "Isoform77210_3.gene"; gene_name "Isoform77210_3";
chr12	Mandalorion	start_codon	76986777	76986779	.	-	.	transcript_id "Isoform77210_3"; gene_id "Isoform77210_3.gene"; gene_name "Isoform77210_3";
chr12	Mandalorion	CDS	76986741	76986779	.	-	.	transcript_id "Isoform77210_3"; gene_id "Isoform77210_3.gene"; gene_name "Isoform77210_3";
chr12	Mandalorion	exon	76999943	77000050	.	-	.	transcript_id "Isoform77210_3"; gene_id "Isoform77210_3.gene"; gene_name "Isoform77210_3";
chr12	Mandalorion	exon	77008037	77008063	.	-	.	transcript_id "Isoform77210_3"; gene_id "Isoform77210_3.gene"; gene_name "Isoform77210_3";
chr12	Mandalorion	exon	77008764	77008973	.	-	.	transcript_id "Isoform77210_3"; gene_id "Isoform77210_3.gene"; gene_name "Isoform77210_3";
chr12	Mandalorion	transcript	76984046	77008975	.	-	.	transcript_id "Isoform77212_35"; gene_id "Isoform77212_35.gene"; gene_name "Isoform77212_35";
chr12	Mandalorion	exon	76984046	76985529	.	-	.	transcript_id "Isoform77212_35"; gene_id "Isoform77212_35.gene"; gene_name "Isoform77212_35";
chr12	Mandalorion	CDS	76985345	76985529	.	-	.	transcript_id "Isoform77212_35"; gene_id "Isoform77212_35.gene"; gene_name "Isoform77212_35";
chr12	Mandalorion	stop_codon	76985342	76985344	.	-	.	transcript_id "Isoform77212_35"; gene_id "Isoform77212_35.gene"; gene_name "Isoform77212_35";
chr12	Mandalorion	exon	76986741	76986864	.	-	.	transcript_id "Isoform77212_35"; gene_id "Isoform77212_35.gene"; gene_name "Isoform77212_35";
chr12	Mandalorion	CDS	76986741	76986864	.	-	.	transcript_id "Isoform77212_35"; gene_id "Isoform77212_35.gene"; gene_name "Isoform77212_35";
chr12	Mandalorion	exon	76999943	77000050	.	-	.	transcript_id "Isoform77212_35"; gene_id "Isoform77212_35.gene"; gene_name "Isoform77212_35";
chr12	Mandalorion	CDS	76999943	77000050	.	-	.	transcript_id "Isoform77212_35"; gene_id "Isoform77212_35.gene"; gene_name "Isoform77212_35";
chr12	Mandalorion	exon	77008037	77008063	.	-	.	transcript_id "Isoform77212_35"; gene_id "Isoform77212_35.gene"; gene_name "Isoform77212_35";
chr12	Mandalorion	CDS	77008037	77008063	.	-	.	transcript_id "Isoform77212_35"; gene_id "Isoform77212_35.gene"; gene_name "Isoform77212_35";
chr12	Mandalorion	exon	77008764	77008975	.	-	.	transcript_id "Isoform77212_35"; gene_id "Isoform77212_35.gene"; gene_name "Isoform77212_35";
chr12	Mandalorion	start_codon	77008797	77008799	.	-	.	transcript_id "Isoform77212_35"; gene_id "Isoform77212_35.gene"; gene_name "Isoform77212_35";
chr12	Mandalorion	CDS	77008764	77008799	.	-	.	transcript_id "Isoform77212_35"; gene_id "Isoform77212_35.gene"; gene_name "Isoform77212_35";
chr12	Mandalorion	transcript	76984046	77008975	.	-	.	transcript_id "Isoform77215_123"; gene_id "Isoform77215_123.gene"; gene_name "Isoform77215_123";
chr12	Mandalorion	exon	76984046	76985529	.	-	.	transcript_id "Isoform77215_123"; gene_id "Isoform77215_123.gene"; gene_name "Isoform77215_123";
chr12	Mandalorion	CDS	76985345	76985529	.	-	.	transcript_id "Isoform77215_123"; gene_id "Isoform77215_123.gene"; gene_name "Isoform77215_123";
chr12	Mandalorion	stop_codon	76985342	76985344	.	-	.	transcript_id "Isoform77215_123"; gene_id "Isoform77215_123.gene"; gene_name "Isoform77215_123";
chr12	Mandalorion	exon	76986741	76986864	.	-	.	transcript_id "Isoform77215_123"; gene_id "Isoform77215_123.gene"; gene_name "Isoform77215_123";
chr12	Mandalorion	CDS	76986741	76986864	.	-	.	transcript_id "Isoform77215_123"; gene_id "Isoform77215_123.gene"; gene_name "Isoform77215_123";
chr12	Mandalorion	exon	76999943	77000050	.	-	.	transcript_id "Isoform77215_123"; gene_id "Isoform77215_123.gene"; gene_name "Isoform77215_123";
chr12	Mandalorion	CDS	76999943	77000050	.	-	.	transcript_id "Isoform77215_123"; gene_id "Isoform77215_123.gene"; gene_name "Isoform77215_123";
chr12	Mandalorion	exon	77008764	77008975	.	-	.	transcript_id "Isoform77215_123"; gene_id "Isoform77215_123.gene"; gene_name "Isoform77215_123";
chr12	Mandalorion	start_codon	77008797	77008799	.	-	.	transcript_id "Isoform77215_123"; gene_id "Isoform77215_123.gene"; gene_name "Isoform77215_123";
chr12	Mandalorion	CDS	77008764	77008799	.	-	.	transcript_id "Isoform77215_123"; gene_id "Isoform77215_123.gene"; gene_name "Isoform77215_123";
chr12	Mandalorion	transcript	76984043	77009030	.	-	.	transcript_id "Isoform77219_14"; gene_id "Isoform77219_14.gene"; gene_name "Isoform77219_14";
chr12	Mandalorion	exon	76984043	76986288	.	-	.	transcript_id "Isoform77219_14"; gene_id "Isoform77219_14.gene"; gene_name "Isoform77219_14";
chr12	Mandalorion	exon	76986741	76986864	.	-	.	transcript_id "Isoform77219_14"; gene_id "Isoform77219_14.gene"; gene_name "Isoform77219_14";
chr12	Mandalorion	exon	76999943	77000050	.	-	.	transcript_id "Isoform77219_14"; gene_id "Isoform77219_14.gene"; gene_name "Isoform77219_14";
chr12	Mandalorion	exon	77008764	77009030	.	-	.	transcript_id "Isoform77219_14"; gene_id "Isoform77219_14.gene"; gene_name "Isoform77219_14";
chr12	Mandalorion	transcript	76884197	76968186	.	+	.	transcript_id "Isoform77221_234"; gene_id "Isoform77221_234.gene"; gene_name "Isoform77221_234";
chr12	Mandalorion	exon	76884197	76884425	.	+	.	transcript_id "Isoform77221_234"; gene_id "Isoform77221_234.gene"; gene_name "Isoform77221_234";
chr12	Mandalorion	start_codon	76884282	76884284	.	+	.	transcript_id "Isoform77221_234"; gene_id "Isoform77221_234.gene"; gene_name "Isoform77221_234";
chr12	Mandalorion	CDS	76884282	76884425	.	+	.	transcript_id "Isoform77221_234"; gene_id "Isoform77221_234.gene"; gene_name "Isoform77221_234";
chr12	Mandalorion	exon	76909260	76909324	.	+	.	transcript_id "Isoform77221_234"; gene_id "Isoform77221_234.gene"; gene_name "Isoform77221_234";
chr12	Mandalorion	CDS	76909260	76909324	.	+	.	transcript_id "Isoform77221_234"; gene_id "Isoform77221_234.gene"; gene_name "Isoform77221_234";
chr12	Mandalorion	exon	76920150	76920222	.	+	.	transcript_id "Isoform77221_234"; gene_id "Isoform77221_234.gene"; gene_name "Isoform77221_234";
chr12	Mandalorion	CDS	76920150	76920222	.	+	.	transcript_id "Isoform77221_234"; gene_id "Isoform77221_234.gene"; gene_name "Isoform77221_234";
chr12	Mandalorion	exon	76921806	76921897	.	+	.	transcript_id "Isoform77221_234"; gene_id "Isoform77221_234.gene"; gene_name "Isoform77221_234";
chr12	Mandalorion	CDS	76921806	76921897	.	+	.	transcript_id "Isoform77221_234"; gene_id "Isoform77221_234.gene"; gene_name "Isoform77221_234";
chr12	Mandalorion	exon	76934506	76934652	.	+	.	transcript_id "Isoform77221_234"; gene_id "Isoform77221_234.gene"; gene_name "Isoform77221_234";
chr12	Mandalorion	CDS	76934506	76934652	.	+	.	transcript_id "Isoform77221_234"; gene_id "Isoform77221_234.gene"; gene_name "Isoform77221_234";
chr12	Mandalorion	exon	76934746	76934829	.	+	.	transcript_id "Isoform77221_234"; gene_id "Isoform77221_234.gene"; gene_name "Isoform77221_234";
chr12	Mandalorion	CDS	76934746	76934829	.	+	.	transcript_id "Isoform77221_234"; gene_id "Isoform77221_234.gene"; gene_name "Isoform77221_234";
chr12	Mandalorion	exon	76944101	76944187	.	+	.	transcript_id "Isoform77221_234"; gene_id "Isoform77221_234.gene"; gene_name "Isoform77221_234";
chr12	Mandalorion	CDS	76944101	76944187	.	+	.	transcript_id "Isoform77221_234"; gene_id "Isoform77221_234.gene"; gene_name "Isoform77221_234";
chr12	Mandalorion	exon	76953719	76953848	.	+	.	transcript_id "Isoform77221_234"; gene_id "Isoform77221_234.gene"; gene_name "Isoform77221_234";
chr12	Mandalorion	CDS	76953719	76953848	.	+	.	transcript_id "Isoform77221_234"; gene_id "Isoform77221_234.gene"; gene_name "Isoform77221_234";
chr12	Mandalorion	exon	76956985	76957117	.	+	.	transcript_id "Isoform77221_234"; gene_id "Isoform77221_234.gene"; gene_name "Isoform77221_234";
chr12	Mandalorion	CDS	76956985	76957117	.	+	.	transcript_id "Isoform77221_234"; gene_id "Isoform77221_234.gene"; gene_name "Isoform77221_234";
chr12	Mandalorion	exon	76961394	76961505	.	+	.	transcript_id "Isoform77221_234"; gene_id "Isoform77221_234.gene"; gene_name "Isoform77221_234";
chr12	Mandalorion	CDS	76961394	76961505	.	+	.	transcript_id "Isoform77221_234"; gene_id "Isoform77221_234.gene"; gene_name "Isoform77221_234";
chr12	Mandalorion	exon	76963188	76963302	.	+	.	transcript_id "Isoform77221_234"; gene_id "Isoform77221_234.gene"; gene_name "Isoform77221_234";
chr12	Mandalorion	CDS	76963188	76963302	.	+	.	transcript_id "Isoform77221_234"; gene_id "Isoform77221_234.gene"; gene_name "Isoform77221_234";
chr12	Mandalorion	exon	76966850	76968186	.	+	.	transcript_id "Isoform77221_234"; gene_id "Isoform77221_234.gene"; gene_name "Isoform77221_234";
chr12	Mandalorion	CDS	76966850	76966978	.	+	.	transcript_id "Isoform77221_234"; gene_id "Isoform77221_234.gene"; gene_name "Isoform77221_234";
chr12	Mandalorion	stop_codon	76966979	76966981	.	+	.	transcript_id "Isoform77221_234"; gene_id "Isoform77221_234.gene"; gene_name "Isoform77221_234";
chr12	Mandalorion	transcript	76933822	76968186	.	+	.	transcript_id "Isoform77223_4"; gene_id "Isoform77223_4.gene"; gene_name "Isoform77223_4";
chr12	Mandalorion	exon	76933822	76934176	.	+	.	transcript_id "Isoform77223_4"; gene_id "Isoform77223_4.gene"; gene_name "Isoform77223_4";
chr12	Mandalorion	exon	76934506	76934652	.	+	.	transcript_id "Isoform77223_4"; gene_id "Isoform77223_4.gene"; gene_name "Isoform77223_4";
chr12	Mandalorion	exon	76934746	76934829	.	+	.	transcript_id "Isoform77223_4"; gene_id "Isoform77223_4.gene"; gene_name "Isoform77223_4";
chr12	Mandalorion	start_codon	76934801	76934803	.	+	.	transcript_id "Isoform77223_4"; gene_id "Isoform77223_4.gene"; gene_name "Isoform77223_4";
chr12	Mandalorion	CDS	76934801	76934829	.	+	.	transcript_id "Isoform77223_4"; gene_id "Isoform77223_4.gene"; gene_name "Isoform77223_4";
chr12	Mandalorion	exon	76944101	76944187	.	+	.	transcript_id "Isoform77223_4"; gene_id "Isoform77223_4.gene"; gene_name "Isoform77223_4";
chr12	Mandalorion	CDS	76944101	76944187	.	+	.	transcript_id "Isoform77223_4"; gene_id "Isoform77223_4.gene"; gene_name "Isoform77223_4";
chr12	Mandalorion	exon	76953719	76953848	.	+	.	transcript_id "Isoform77223_4"; gene_id "Isoform77223_4.gene"; gene_name "Isoform77223_4";
chr12	Mandalorion	CDS	76953719	76953848	.	+	.	transcript_id "Isoform77223_4"; gene_id "Isoform77223_4.gene"; gene_name "Isoform77223_4";
chr12	Mandalorion	exon	76956985	76957117	.	+	.	transcript_id "Isoform77223_4"; gene_id "Isoform77223_4.gene"; gene_name "Isoform77223_4";
chr12	Mandalorion	CDS	76956985	76957117	.	+	.	transcript_id "Isoform77223_4"; gene_id "Isoform77223_4.gene"; gene_name "Isoform77223_4";
chr12	Mandalorion	exon	76961394	76961505	.	+	.	transcript_id "Isoform77223_4"; gene_id "Isoform77223_4.gene"; gene_name "Isoform77223_4";
chr12	Mandalorion	CDS	76961394	76961505	.	+	.	transcript_id "Isoform77223_4"; gene_id "Isoform77223_4.gene"; gene_name "Isoform77223_4";
chr12	Mandalorion	exon	76963188	76963302	.	+	.	transcript_id "Isoform77223_4"; gene_id "Isoform77223_4.gene"; gene_name "Isoform77223_4";
chr12	Mandalorion	CDS	76963188	76963302	.	+	.	transcript_id "Isoform77223_4"; gene_id "Isoform77223_4.gene"; gene_name "Isoform77223_4";
chr12	Mandalorion	exon	76966850	76968186	.	+	.	transcript_id "Isoform77223_4"; gene_id "Isoform77223_4.gene"; gene_name "Isoform77223_4";
chr12	Mandalorion	CDS	76966850	76966978	.	+	.	transcript_id "Isoform77223_4"; gene_id "Isoform77223_4.gene"; gene_name "Isoform77223_4";
chr12	Mandalorion	stop_codon	76966979	76966981	.	+	.	transcript_id "Isoform77223_4"; gene_id "Isoform77223_4.gene"; gene_name "Isoform77223_4";
chr12	Mandalorion	transcript	77284861	77522755	.	+	.	transcript_id "Isoform77228_4"; gene_id "Isoform77228_4.gene"; gene_name "Isoform77228_4";
chr12	Mandalorion	exon	77284861	77284973	.	+	.	transcript_id "Isoform77228_4"; gene_id "Isoform77228_4.gene"; gene_name "Isoform77228_4";
chr12	Mandalorion	exon	77324135	77324229	.	+	.	transcript_id "Isoform77228_4"; gene_id "Isoform77228_4.gene"; gene_name "Isoform77228_4";
chr12	Mandalorion	exon	77370619	77370711	.	+	.	transcript_id "Isoform77228_4"; gene_id "Isoform77228_4.gene"; gene_name "Isoform77228_4";
chr12	Mandalorion	exon	77378670	77379103	.	+	.	transcript_id "Isoform77228_4"; gene_id "Isoform77228_4.gene"; gene_name "Isoform77228_4";
chr12	Mandalorion	start_codon	77378901	77378903	.	+	.	transcript_id "Isoform77228_4"; gene_id "Isoform77228_4.gene"; gene_name "Isoform77228_4";
chr12	Mandalorion	CDS	77378901	77379103	.	+	.	transcript_id "Isoform77228_4"; gene_id "Isoform77228_4.gene"; gene_name "Isoform77228_4";
chr12	Mandalorion	exon	77411743	77411858	.	+	.	transcript_id "Isoform77228_4"; gene_id "Isoform77228_4.gene"; gene_name "Isoform77228_4";
chr12	Mandalorion	CDS	77411743	77411858	.	+	.	transcript_id "Isoform77228_4"; gene_id "Isoform77228_4.gene"; gene_name "Isoform77228_4";
chr12	Mandalorion	exon	77411971	77412133	.	+	.	transcript_id "Isoform77228_4"; gene_id "Isoform77228_4.gene"; gene_name "Isoform77228_4";
chr12	Mandalorion	CDS	77411971	77412133	.	+	.	transcript_id "Isoform77228_4"; gene_id "Isoform77228_4.gene"; gene_name "Isoform77228_4";
chr12	Mandalorion	exon	77440497	77440611	.	+	.	transcript_id "Isoform77228_4"; gene_id "Isoform77228_4.gene"; gene_name "Isoform77228_4";
chr12	Mandalorion	CDS	77440497	77440611	.	+	.	transcript_id "Isoform77228_4"; gene_id "Isoform77228_4.gene"; gene_name "Isoform77228_4";
chr12	Mandalorion	exon	77459486	77459723	.	+	.	transcript_id "Isoform77228_4"; gene_id "Isoform77228_4.gene"; gene_name "Isoform77228_4";
chr12	Mandalorion	CDS	77459486	77459723	.	+	.	transcript_id "Isoform77228_4"; gene_id "Isoform77228_4.gene"; gene_name "Isoform77228_4";
chr12	Mandalorion	exon	77495247	77495493	.	+	.	transcript_id "Isoform77228_4"; gene_id "Isoform77228_4.gene"; gene_name "Isoform77228_4";
chr12	Mandalorion	CDS	77495247	77495493	.	+	.	transcript_id "Isoform77228_4"; gene_id "Isoform77228_4.gene"; gene_name "Isoform77228_4";
chr12	Mandalorion	exon	77496874	77497050	.	+	.	transcript_id "Isoform77228_4"; gene_id "Isoform77228_4.gene"; gene_name "Isoform77228_4";
chr12	Mandalorion	CDS	77496874	77497050	.	+	.	transcript_id "Isoform77228_4"; gene_id "Isoform77228_4.gene"; gene_name "Isoform77228_4";
chr12	Mandalorion	exon	77510834	77510984	.	+	.	transcript_id "Isoform77228_4"; gene_id "Isoform77228_4.gene"; gene_name "Isoform77228_4";
chr12	Mandalorion	CDS	77510834	77510984	.	+	.	transcript_id "Isoform77228_4"; gene_id "Isoform77228_4.gene"; gene_name "Isoform77228_4";
chr12	Mandalorion	exon	77521773	77522755	.	+	.	transcript_id "Isoform77228_4"; gene_id "Isoform77228_4.gene"; gene_name "Isoform77228_4";
chr12	Mandalorion	CDS	77521773	77522087	.	+	.	transcript_id "Isoform77228_4"; gene_id "Isoform77228_4.gene"; gene_name "Isoform77228_4";
chr12	Mandalorion	stop_codon	77522088	77522090	.	+	.	transcript_id "Isoform77228_4"; gene_id "Isoform77228_4.gene"; gene_name "Isoform77228_4";
chr12	Mandalorion	transcript	77285513	77522755	.	+	.	transcript_id "Isoform77231_10"; gene_id "Isoform77231_10.gene"; gene_name "Isoform77231_10";
chr12	Mandalorion	exon	77285513	77286027	.	+	.	transcript_id "Isoform77231_10"; gene_id "Isoform77231_10.gene"; gene_name "Isoform77231_10";
chr12	Mandalorion	exon	77324135	77324229	.	+	.	transcript_id "Isoform77231_10"; gene_id "Isoform77231_10.gene"; gene_name "Isoform77231_10";
chr12	Mandalorion	exon	77370619	77370711	.	+	.	transcript_id "Isoform77231_10"; gene_id "Isoform77231_10.gene"; gene_name "Isoform77231_10";
chr12	Mandalorion	exon	77378670	77379103	.	+	.	transcript_id "Isoform77231_10"; gene_id "Isoform77231_10.gene"; gene_name "Isoform77231_10";
chr12	Mandalorion	start_codon	77378934	77378936	.	+	.	transcript_id "Isoform77231_10"; gene_id "Isoform77231_10.gene"; gene_name "Isoform77231_10";
chr12	Mandalorion	CDS	77378934	77379103	.	+	.	transcript_id "Isoform77231_10"; gene_id "Isoform77231_10.gene"; gene_name "Isoform77231_10";
chr12	Mandalorion	exon	77411743	77411858	.	+	.	transcript_id "Isoform77231_10"; gene_id "Isoform77231_10.gene"; gene_name "Isoform77231_10";
chr12	Mandalorion	CDS	77411743	77411858	.	+	.	transcript_id "Isoform77231_10"; gene_id "Isoform77231_10.gene"; gene_name "Isoform77231_10";
chr12	Mandalorion	exon	77411971	77412133	.	+	.	transcript_id "Isoform77231_10"; gene_id "Isoform77231_10.gene"; gene_name "Isoform77231_10";
chr12	Mandalorion	CDS	77411971	77412133	.	+	.	transcript_id "Isoform77231_10"; gene_id "Isoform77231_10.gene"; gene_name "Isoform77231_10";
chr12	Mandalorion	exon	77440497	77440611	.	+	.	transcript_id "Isoform77231_10"; gene_id "Isoform77231_10.gene"; gene_name "Isoform77231_10";
chr12	Mandalorion	CDS	77440497	77440611	.	+	.	transcript_id "Isoform77231_10"; gene_id "Isoform77231_10.gene"; gene_name "Isoform77231_10";
chr12	Mandalorion	exon	77459486	77459723	.	+	.	transcript_id "Isoform77231_10"; gene_id "Isoform77231_10.gene"; gene_name "Isoform77231_10";
chr12	Mandalorion	CDS	77459486	77459723	.	+	.	transcript_id "Isoform77231_10"; gene_id "Isoform77231_10.gene"; gene_name "Isoform77231_10";
chr12	Mandalorion	exon	77495247	77495493	.	+	.	transcript_id "Isoform77231_10"; gene_id "Isoform77231_10.gene"; gene_name "Isoform77231_10";
chr12	Mandalorion	CDS	77495247	77495493	.	+	.	transcript_id "Isoform77231_10"; gene_id "Isoform77231_10.gene"; gene_name "Isoform77231_10";
chr12	Mandalorion	exon	77496874	77497050	.	+	.	transcript_id "Isoform77231_10"; gene_id "Isoform77231_10.gene"; gene_name "Isoform77231_10";
chr12	Mandalorion	CDS	77496874	77497050	.	+	.	transcript_id "Isoform77231_10"; gene_id "Isoform77231_10.gene"; gene_name "Isoform77231_10";
chr12	Mandalorion	exon	77510834	77510984	.	+	.	transcript_id "Isoform77231_10"; gene_id "Isoform77231_10.gene"; gene_name "Isoform77231_10";
chr12	Mandalorion	CDS	77510834	77510984	.	+	.	transcript_id "Isoform77231_10"; gene_id "Isoform77231_10.gene"; gene_name "Isoform77231_10";
chr12	Mandalorion	exon	77521773	77522755	.	+	.	transcript_id "Isoform77231_10"; gene_id "Isoform77231_10.gene"; gene_name "Isoform77231_10";
chr12	Mandalorion	CDS	77521773	77522087	.	+	.	transcript_id "Isoform77231_10"; gene_id "Isoform77231_10.gene"; gene_name "Isoform77231_10";
chr12	Mandalorion	stop_codon	77522088	77522090	.	+	.	transcript_id "Isoform77231_10"; gene_id "Isoform77231_10.gene"; gene_name "Isoform77231_10";
chr12	Mandalorion	transcript	77285575	77522755	.	+	.	transcript_id "Isoform77232_15"; gene_id "Isoform77232_15.gene"; gene_name "Isoform77232_15";
chr12	Mandalorion	exon	77285575	77286027	.	+	.	transcript_id "Isoform77232_15"; gene_id "Isoform77232_15.gene"; gene_name "Isoform77232_15";
chr12	Mandalorion	exon	77324135	77324229	.	+	.	transcript_id "Isoform77232_15"; gene_id "Isoform77232_15.gene"; gene_name "Isoform77232_15";
chr12	Mandalorion	exon	77370619	77370711	.	+	.	transcript_id "Isoform77232_15"; gene_id "Isoform77232_15.gene"; gene_name "Isoform77232_15";
chr12	Mandalorion	exon	77378670	77379103	.	+	.	transcript_id "Isoform77232_15"; gene_id "Isoform77232_15.gene"; gene_name "Isoform77232_15";
chr12	Mandalorion	start_codon	77378934	77378936	.	+	.	transcript_id "Isoform77232_15"; gene_id "Isoform77232_15.gene"; gene_name "Isoform77232_15";
chr12	Mandalorion	CDS	77378934	77379103	.	+	.	transcript_id "Isoform77232_15"; gene_id "Isoform77232_15.gene"; gene_name "Isoform77232_15";
chr12	Mandalorion	exon	77411743	77411858	.	+	.	transcript_id "Isoform77232_15"; gene_id "Isoform77232_15.gene"; gene_name "Isoform77232_15";
chr12	Mandalorion	CDS	77411743	77411858	.	+	.	transcript_id "Isoform77232_15"; gene_id "Isoform77232_15.gene"; gene_name "Isoform77232_15";
chr12	Mandalorion	exon	77411971	77412133	.	+	.	transcript_id "Isoform77232_15"; gene_id "Isoform77232_15.gene"; gene_name "Isoform77232_15";
chr12	Mandalorion	CDS	77411971	77412133	.	+	.	transcript_id "Isoform77232_15"; gene_id "Isoform77232_15.gene"; gene_name "Isoform77232_15";
chr12	Mandalorion	exon	77440497	77440611	.	+	.	transcript_id "Isoform77232_15"; gene_id "Isoform77232_15.gene"; gene_name "Isoform77232_15";
chr12	Mandalorion	CDS	77440497	77440611	.	+	.	transcript_id "Isoform77232_15"; gene_id "Isoform77232_15.gene"; gene_name "Isoform77232_15";
chr12	Mandalorion	exon	77459486	77459723	.	+	.	transcript_id "Isoform77232_15"; gene_id "Isoform77232_15.gene"; gene_name "Isoform77232_15";
chr12	Mandalorion	CDS	77459486	77459723	.	+	.	transcript_id "Isoform77232_15"; gene_id "Isoform77232_15.gene"; gene_name "Isoform77232_15";
chr12	Mandalorion	exon	77495247	77495493	.	+	.	transcript_id "Isoform77232_15"; gene_id "Isoform77232_15.gene"; gene_name "Isoform77232_15";
chr12	Mandalorion	CDS	77495247	77495493	.	+	.	transcript_id "Isoform77232_15"; gene_id "Isoform77232_15.gene"; gene_name "Isoform77232_15";
chr12	Mandalorion	exon	77496874	77497050	.	+	.	transcript_id "Isoform77232_15"; gene_id "Isoform77232_15.gene"; gene_name "Isoform77232_15";
chr12	Mandalorion	CDS	77496874	77497050	.	+	.	transcript_id "Isoform77232_15"; gene_id "Isoform77232_15.gene"; gene_name "Isoform77232_15";
chr12	Mandalorion	exon	77510834	77510984	.	+	.	transcript_id "Isoform77232_15"; gene_id "Isoform77232_15.gene"; gene_name "Isoform77232_15";
chr12	Mandalorion	CDS	77510834	77510984	.	+	.	transcript_id "Isoform77232_15"; gene_id "Isoform77232_15.gene"; gene_name "Isoform77232_15";
chr12	Mandalorion	exon	77521773	77522755	.	+	.	transcript_id "Isoform77232_15"; gene_id "Isoform77232_15.gene"; gene_name "Isoform77232_15";
chr12	Mandalorion	CDS	77521773	77522087	.	+	.	transcript_id "Isoform77232_15"; gene_id "Isoform77232_15.gene"; gene_name "Isoform77232_15";
chr12	Mandalorion	stop_codon	77522088	77522090	.	+	.	transcript_id "Isoform77232_15"; gene_id "Isoform77232_15.gene"; gene_name "Isoform77232_15";
chr12	Mandalorion	transcript	77285623	77522755	.	+	.	transcript_id "Isoform77234_38"; gene_id "Isoform77234_38.gene"; gene_name "Isoform77234_38";
chr12	Mandalorion	exon	77285623	77286027	.	+	.	transcript_id "Isoform77234_38"; gene_id "Isoform77234_38.gene"; gene_name "Isoform77234_38";
chr12	Mandalorion	exon	77324135	77324229	.	+	.	transcript_id "Isoform77234_38"; gene_id "Isoform77234_38.gene"; gene_name "Isoform77234_38";
chr12	Mandalorion	exon	77370619	77370711	.	+	.	transcript_id "Isoform77234_38"; gene_id "Isoform77234_38.gene"; gene_name "Isoform77234_38";
chr12	Mandalorion	exon	77378670	77379103	.	+	.	transcript_id "Isoform77234_38"; gene_id "Isoform77234_38.gene"; gene_name "Isoform77234_38";
chr12	Mandalorion	start_codon	77378934	77378936	.	+	.	transcript_id "Isoform77234_38"; gene_id "Isoform77234_38.gene"; gene_name "Isoform77234_38";
chr12	Mandalorion	CDS	77378934	77379103	.	+	.	transcript_id "Isoform77234_38"; gene_id "Isoform77234_38.gene"; gene_name "Isoform77234_38";
chr12	Mandalorion	exon	77411743	77411858	.	+	.	transcript_id "Isoform77234_38"; gene_id "Isoform77234_38.gene"; gene_name "Isoform77234_38";
chr12	Mandalorion	CDS	77411743	77411858	.	+	.	transcript_id "Isoform77234_38"; gene_id "Isoform77234_38.gene"; gene_name "Isoform77234_38";
chr12	Mandalorion	exon	77411971	77412133	.	+	.	transcript_id "Isoform77234_38"; gene_id "Isoform77234_38.gene"; gene_name "Isoform77234_38";
chr12	Mandalorion	CDS	77411971	77412133	.	+	.	transcript_id "Isoform77234_38"; gene_id "Isoform77234_38.gene"; gene_name "Isoform77234_38";
chr12	Mandalorion	exon	77440497	77440611	.	+	.	transcript_id "Isoform77234_38"; gene_id "Isoform77234_38.gene"; gene_name "Isoform77234_38";
chr12	Mandalorion	CDS	77440497	77440611	.	+	.	transcript_id "Isoform77234_38"; gene_id "Isoform77234_38.gene"; gene_name "Isoform77234_38";
chr12	Mandalorion	exon	77459486	77459723	.	+	.	transcript_id "Isoform77234_38"; gene_id "Isoform77234_38.gene"; gene_name "Isoform77234_38";
chr12	Mandalorion	CDS	77459486	77459723	.	+	.	transcript_id "Isoform77234_38"; gene_id "Isoform77234_38.gene"; gene_name "Isoform77234_38";
chr12	Mandalorion	exon	77495247	77495493	.	+	.	transcript_id "Isoform77234_38"; gene_id "Isoform77234_38.gene"; gene_name "Isoform77234_38";
chr12	Mandalorion	CDS	77495247	77495493	.	+	.	transcript_id "Isoform77234_38"; gene_id "Isoform77234_38.gene"; gene_name "Isoform77234_38";
chr12	Mandalorion	exon	77496874	77497050	.	+	.	transcript_id "Isoform77234_38"; gene_id "Isoform77234_38.gene"; gene_name "Isoform77234_38";
chr12	Mandalorion	CDS	77496874	77497050	.	+	.	transcript_id "Isoform77234_38"; gene_id "Isoform77234_38.gene"; gene_name "Isoform77234_38";
chr12	Mandalorion	exon	77510834	77510984	.	+	.	transcript_id "Isoform77234_38"; gene_id "Isoform77234_38.gene"; gene_name "Isoform77234_38";
chr12	Mandalorion	CDS	77510834	77510984	.	+	.	transcript_id "Isoform77234_38"; gene_id "Isoform77234_38.gene"; gene_name "Isoform77234_38";
chr12	Mandalorion	exon	77521773	77522755	.	+	.	transcript_id "Isoform77234_38"; gene_id "Isoform77234_38.gene"; gene_name "Isoform77234_38";
chr12	Mandalorion	CDS	77521773	77522087	.	+	.	transcript_id "Isoform77234_38"; gene_id "Isoform77234_38.gene"; gene_name "Isoform77234_38";
chr12	Mandalorion	stop_codon	77522088	77522090	.	+	.	transcript_id "Isoform77234_38"; gene_id "Isoform77234_38.gene"; gene_name "Isoform77234_38";
chr12	Mandalorion	transcript	77285618	77522755	.	+	.	transcript_id "Isoform77240_13"; gene_id "Isoform77240_13.gene"; gene_name "Isoform77240_13";
chr12	Mandalorion	exon	77285618	77286027	.	+	.	transcript_id "Isoform77240_13"; gene_id "Isoform77240_13.gene"; gene_name "Isoform77240_13";
chr12	Mandalorion	exon	77324135	77324229	.	+	.	transcript_id "Isoform77240_13"; gene_id "Isoform77240_13.gene"; gene_name "Isoform77240_13";
chr12	Mandalorion	exon	77378670	77379103	.	+	.	transcript_id "Isoform77240_13"; gene_id "Isoform77240_13.gene"; gene_name "Isoform77240_13";
chr12	Mandalorion	start_codon	77378934	77378936	.	+	.	transcript_id "Isoform77240_13"; gene_id "Isoform77240_13.gene"; gene_name "Isoform77240_13";
chr12	Mandalorion	CDS	77378934	77379103	.	+	.	transcript_id "Isoform77240_13"; gene_id "Isoform77240_13.gene"; gene_name "Isoform77240_13";
chr12	Mandalorion	exon	77411743	77411858	.	+	.	transcript_id "Isoform77240_13"; gene_id "Isoform77240_13.gene"; gene_name "Isoform77240_13";
chr12	Mandalorion	CDS	77411743	77411858	.	+	.	transcript_id "Isoform77240_13"; gene_id "Isoform77240_13.gene"; gene_name "Isoform77240_13";
chr12	Mandalorion	exon	77411971	77412133	.	+	.	transcript_id "Isoform77240_13"; gene_id "Isoform77240_13.gene"; gene_name "Isoform77240_13";
chr12	Mandalorion	CDS	77411971	77412133	.	+	.	transcript_id "Isoform77240_13"; gene_id "Isoform77240_13.gene"; gene_name "Isoform77240_13";
chr12	Mandalorion	exon	77440497	77440611	.	+	.	transcript_id "Isoform77240_13"; gene_id "Isoform77240_13.gene"; gene_name "Isoform77240_13";
chr12	Mandalorion	CDS	77440497	77440611	.	+	.	transcript_id "Isoform77240_13"; gene_id "Isoform77240_13.gene"; gene_name "Isoform77240_13";
chr12	Mandalorion	exon	77459486	77459723	.	+	.	transcript_id "Isoform77240_13"; gene_id "Isoform77240_13.gene"; gene_name "Isoform77240_13";
chr12	Mandalorion	CDS	77459486	77459723	.	+	.	transcript_id "Isoform77240_13"; gene_id "Isoform77240_13.gene"; gene_name "Isoform77240_13";
chr12	Mandalorion	exon	77495247	77495493	.	+	.	transcript_id "Isoform77240_13"; gene_id "Isoform77240_13.gene"; gene_name "Isoform77240_13";
chr12	Mandalorion	CDS	77495247	77495493	.	+	.	transcript_id "Isoform77240_13"; gene_id "Isoform77240_13.gene"; gene_name "Isoform77240_13";
chr12	Mandalorion	exon	77496874	77497050	.	+	.	transcript_id "Isoform77240_13"; gene_id "Isoform77240_13.gene"; gene_name "Isoform77240_13";
chr12	Mandalorion	CDS	77496874	77497050	.	+	.	transcript_id "Isoform77240_13"; gene_id "Isoform77240_13.gene"; gene_name "Isoform77240_13";
chr12	Mandalorion	exon	77510834	77510984	.	+	.	transcript_id "Isoform77240_13"; gene_id "Isoform77240_13.gene"; gene_name "Isoform77240_13";
chr12	Mandalorion	CDS	77510834	77510984	.	+	.	transcript_id "Isoform77240_13"; gene_id "Isoform77240_13.gene"; gene_name "Isoform77240_13";
chr12	Mandalorion	exon	77521773	77522755	.	+	.	transcript_id "Isoform77240_13"; gene_id "Isoform77240_13.gene"; gene_name "Isoform77240_13";
chr12	Mandalorion	CDS	77521773	77522087	.	+	.	transcript_id "Isoform77240_13"; gene_id "Isoform77240_13.gene"; gene_name "Isoform77240_13";
chr12	Mandalorion	stop_codon	77522088	77522090	.	+	.	transcript_id "Isoform77240_13"; gene_id "Isoform77240_13.gene"; gene_name "Isoform77240_13";
chr12	Mandalorion	transcript	77284202	77285425	.	-	.	transcript_id "Isoform77243_4"; gene_id "Isoform77243_4.gene"; gene_name "Isoform77243_4";
chr12	Mandalorion	exon	77284202	77285425	.	-	.	transcript_id "Isoform77243_4"; gene_id "Isoform77243_4.gene"; gene_name "Isoform77243_4";
chr12	Mandalorion	transcript	78273178	78731540	.	+	.	transcript_id "Isoform77257_6"; gene_id "Isoform77257_6.gene"; gene_name "Isoform77257_6";
chr12	Mandalorion	exon	78273178	78273615	.	+	.	transcript_id "Isoform77257_6"; gene_id "Isoform77257_6.gene"; gene_name "Isoform77257_6";
chr12	Mandalorion	start_codon	78273552	78273554	.	+	.	transcript_id "Isoform77257_6"; gene_id "Isoform77257_6.gene"; gene_name "Isoform77257_6";
chr12	Mandalorion	CDS	78273552	78273615	.	+	.	transcript_id "Isoform77257_6"; gene_id "Isoform77257_6.gene"; gene_name "Isoform77257_6";
chr12	Mandalorion	exon	78390126	78390204	.	+	.	transcript_id "Isoform77257_6"; gene_id "Isoform77257_6.gene"; gene_name "Isoform77257_6";
chr12	Mandalorion	CDS	78390126	78390204	.	+	.	transcript_id "Isoform77257_6"; gene_id "Isoform77257_6.gene"; gene_name "Isoform77257_6";
chr12	Mandalorion	exon	78423134	78423191	.	+	.	transcript_id "Isoform77257_6"; gene_id "Isoform77257_6.gene"; gene_name "Isoform77257_6";
chr12	Mandalorion	CDS	78423134	78423191	.	+	.	transcript_id "Isoform77257_6"; gene_id "Isoform77257_6.gene"; gene_name "Isoform77257_6";
chr12	Mandalorion	exon	78459115	78459207	.	+	.	transcript_id "Isoform77257_6"; gene_id "Isoform77257_6.gene"; gene_name "Isoform77257_6";
chr12	Mandalorion	CDS	78459115	78459207	.	+	.	transcript_id "Isoform77257_6"; gene_id "Isoform77257_6.gene"; gene_name "Isoform77257_6";
chr12	Mandalorion	exon	78501531	78501625	.	+	.	transcript_id "Isoform77257_6"; gene_id "Isoform77257_6.gene"; gene_name "Isoform77257_6";
chr12	Mandalorion	CDS	78501531	78501625	.	+	.	transcript_id "Isoform77257_6"; gene_id "Isoform77257_6.gene"; gene_name "Isoform77257_6";
chr12	Mandalorion	exon	78528073	78528139	.	+	.	transcript_id "Isoform77257_6"; gene_id "Isoform77257_6.gene"; gene_name "Isoform77257_6";
chr12	Mandalorion	CDS	78528073	78528139	.	+	.	transcript_id "Isoform77257_6"; gene_id "Isoform77257_6.gene"; gene_name "Isoform77257_6";
chr12	Mandalorion	exon	78551391	78551525	.	+	.	transcript_id "Isoform77257_6"; gene_id "Isoform77257_6.gene"; gene_name "Isoform77257_6";
chr12	Mandalorion	CDS	78551391	78551525	.	+	.	transcript_id "Isoform77257_6"; gene_id "Isoform77257_6.gene"; gene_name "Isoform77257_6";
chr12	Mandalorion	exon	78609630	78609672	.	+	.	transcript_id "Isoform77257_6"; gene_id "Isoform77257_6.gene"; gene_name "Isoform77257_6";
chr12	Mandalorion	CDS	78609630	78609672	.	+	.	transcript_id "Isoform77257_6"; gene_id "Isoform77257_6.gene"; gene_name "Isoform77257_6";
chr12	Mandalorion	exon	78637308	78637445	.	+	.	transcript_id "Isoform77257_6"; gene_id "Isoform77257_6.gene"; gene_name "Isoform77257_6";
chr12	Mandalorion	CDS	78637308	78637445	.	+	.	transcript_id "Isoform77257_6"; gene_id "Isoform77257_6.gene"; gene_name "Isoform77257_6";
chr12	Mandalorion	exon	78655919	78656011	.	+	.	transcript_id "Isoform77257_6"; gene_id "Isoform77257_6.gene"; gene_name "Isoform77257_6";
chr12	Mandalorion	CDS	78655919	78656011	.	+	.	transcript_id "Isoform77257_6"; gene_id "Isoform77257_6.gene"; gene_name "Isoform77257_6";
chr12	Mandalorion	exon	78659746	78659801	.	+	.	transcript_id "Isoform77257_6"; gene_id "Isoform77257_6.gene"; gene_name "Isoform77257_6";
chr12	Mandalorion	CDS	78659746	78659801	.	+	.	transcript_id "Isoform77257_6"; gene_id "Isoform77257_6.gene"; gene_name "Isoform77257_6";
chr12	Mandalorion	exon	78670078	78670197	.	+	.	transcript_id "Isoform77257_6"; gene_id "Isoform77257_6.gene"; gene_name "Isoform77257_6";
chr12	Mandalorion	CDS	78670078	78670197	.	+	.	transcript_id "Isoform77257_6"; gene_id "Isoform77257_6.gene"; gene_name "Isoform77257_6";
chr12	Mandalorion	exon	78672908	78672966	.	+	.	transcript_id "Isoform77257_6"; gene_id "Isoform77257_6.gene"; gene_name "Isoform77257_6";
chr12	Mandalorion	CDS	78672908	78672966	.	+	.	transcript_id "Isoform77257_6"; gene_id "Isoform77257_6.gene"; gene_name "Isoform77257_6";
chr12	Mandalorion	exon	78673881	78674034	.	+	.	transcript_id "Isoform77257_6"; gene_id "Isoform77257_6.gene"; gene_name "Isoform77257_6";
chr12	Mandalorion	CDS	78673881	78674034	.	+	.	transcript_id "Isoform77257_6"; gene_id "Isoform77257_6.gene"; gene_name "Isoform77257_6";
chr12	Mandalorion	exon	78684232	78684353	.	+	.	transcript_id "Isoform77257_6"; gene_id "Isoform77257_6.gene"; gene_name "Isoform77257_6";
chr12	Mandalorion	CDS	78684232	78684353	.	+	.	transcript_id "Isoform77257_6"; gene_id "Isoform77257_6.gene"; gene_name "Isoform77257_6";
chr12	Mandalorion	exon	78701581	78701668	.	+	.	transcript_id "Isoform77257_6"; gene_id "Isoform77257_6.gene"; gene_name "Isoform77257_6";
chr12	Mandalorion	CDS	78701581	78701668	.	+	.	transcript_id "Isoform77257_6"; gene_id "Isoform77257_6.gene"; gene_name "Isoform77257_6";
chr12	Mandalorion	exon	78711265	78711338	.	+	.	transcript_id "Isoform77257_6"; gene_id "Isoform77257_6.gene"; gene_name "Isoform77257_6";
chr12	Mandalorion	CDS	78711265	78711338	.	+	.	transcript_id "Isoform77257_6"; gene_id "Isoform77257_6.gene"; gene_name "Isoform77257_6";
chr12	Mandalorion	exon	78716598	78716662	.	+	.	transcript_id "Isoform77257_6"; gene_id "Isoform77257_6.gene"; gene_name "Isoform77257_6";
chr12	Mandalorion	CDS	78716598	78716662	.	+	.	transcript_id "Isoform77257_6"; gene_id "Isoform77257_6.gene"; gene_name "Isoform77257_6";
chr12	Mandalorion	exon	78727065	78727168	.	+	.	transcript_id "Isoform77257_6"; gene_id "Isoform77257_6.gene"; gene_name "Isoform77257_6";
chr12	Mandalorion	CDS	78727065	78727168	.	+	.	transcript_id "Isoform77257_6"; gene_id "Isoform77257_6.gene"; gene_name "Isoform77257_6";
chr12	Mandalorion	exon	78729492	78729588	.	+	.	transcript_id "Isoform77257_6"; gene_id "Isoform77257_6.gene"; gene_name "Isoform77257_6";
chr12	Mandalorion	CDS	78729492	78729588	.	+	.	transcript_id "Isoform77257_6"; gene_id "Isoform77257_6.gene"; gene_name "Isoform77257_6";
chr12	Mandalorion	exon	78730552	78731540	.	+	.	transcript_id "Isoform77257_6"; gene_id "Isoform77257_6.gene"; gene_name "Isoform77257_6";
chr12	Mandalorion	CDS	78730552	78730682	.	+	.	transcript_id "Isoform77257_6"; gene_id "Isoform77257_6.gene"; gene_name "Isoform77257_6";
chr12	Mandalorion	stop_codon	78730683	78730685	.	+	.	transcript_id "Isoform77257_6"; gene_id "Isoform77257_6.gene"; gene_name "Isoform77257_6";
chr12	Mandalorion	transcript	78273178	78553441	.	+	.	transcript_id "Isoform77259_4"; gene_id "Isoform77259_4.gene"; gene_name "Isoform77259_4";
chr12	Mandalorion	exon	78273178	78273615	.	+	.	transcript_id "Isoform77259_4"; gene_id "Isoform77259_4.gene"; gene_name "Isoform77259_4";
chr12	Mandalorion	start_codon	78273552	78273554	.	+	.	transcript_id "Isoform77259_4"; gene_id "Isoform77259_4.gene"; gene_name "Isoform77259_4";
chr12	Mandalorion	CDS	78273552	78273615	.	+	.	transcript_id "Isoform77259_4"; gene_id "Isoform77259_4.gene"; gene_name "Isoform77259_4";
chr12	Mandalorion	exon	78390126	78390204	.	+	.	transcript_id "Isoform77259_4"; gene_id "Isoform77259_4.gene"; gene_name "Isoform77259_4";
chr12	Mandalorion	CDS	78390126	78390204	.	+	.	transcript_id "Isoform77259_4"; gene_id "Isoform77259_4.gene"; gene_name "Isoform77259_4";
chr12	Mandalorion	exon	78423134	78423191	.	+	.	transcript_id "Isoform77259_4"; gene_id "Isoform77259_4.gene"; gene_name "Isoform77259_4";
chr12	Mandalorion	CDS	78423134	78423191	.	+	.	transcript_id "Isoform77259_4"; gene_id "Isoform77259_4.gene"; gene_name "Isoform77259_4";
chr12	Mandalorion	exon	78459115	78459207	.	+	.	transcript_id "Isoform77259_4"; gene_id "Isoform77259_4.gene"; gene_name "Isoform77259_4";
chr12	Mandalorion	CDS	78459115	78459207	.	+	.	transcript_id "Isoform77259_4"; gene_id "Isoform77259_4.gene"; gene_name "Isoform77259_4";
chr12	Mandalorion	exon	78501531	78501625	.	+	.	transcript_id "Isoform77259_4"; gene_id "Isoform77259_4.gene"; gene_name "Isoform77259_4";
chr12	Mandalorion	CDS	78501531	78501625	.	+	.	transcript_id "Isoform77259_4"; gene_id "Isoform77259_4.gene"; gene_name "Isoform77259_4";
chr12	Mandalorion	exon	78528073	78528139	.	+	.	transcript_id "Isoform77259_4"; gene_id "Isoform77259_4.gene"; gene_name "Isoform77259_4";
chr12	Mandalorion	CDS	78528073	78528139	.	+	.	transcript_id "Isoform77259_4"; gene_id "Isoform77259_4.gene"; gene_name "Isoform77259_4";
chr12	Mandalorion	exon	78538812	78539084	.	+	.	transcript_id "Isoform77259_4"; gene_id "Isoform77259_4.gene"; gene_name "Isoform77259_4";
chr12	Mandalorion	CDS	78538812	78539084	.	+	.	transcript_id "Isoform77259_4"; gene_id "Isoform77259_4.gene"; gene_name "Isoform77259_4";
chr12	Mandalorion	exon	78540724	78540831	.	+	.	transcript_id "Isoform77259_4"; gene_id "Isoform77259_4.gene"; gene_name "Isoform77259_4";
chr12	Mandalorion	CDS	78540724	78540831	.	+	.	transcript_id "Isoform77259_4"; gene_id "Isoform77259_4.gene"; gene_name "Isoform77259_4";
chr12	Mandalorion	exon	78551391	78553441	.	+	.	transcript_id "Isoform77259_4"; gene_id "Isoform77259_4.gene"; gene_name "Isoform77259_4";
chr12	Mandalorion	CDS	78551391	78551540	.	+	.	transcript_id "Isoform77259_4"; gene_id "Isoform77259_4.gene"; gene_name "Isoform77259_4";
chr12	Mandalorion	stop_codon	78551541	78551543	.	+	.	transcript_id "Isoform77259_4"; gene_id "Isoform77259_4.gene"; gene_name "Isoform77259_4";
chr12	Mandalorion	transcript	78273170	78727909	.	+	.	transcript_id "Isoform77263_4"; gene_id "Isoform77263_4.gene"; gene_name "Isoform77263_4";
chr12	Mandalorion	exon	78273170	78273615	.	+	.	transcript_id "Isoform77263_4"; gene_id "Isoform77263_4.gene"; gene_name "Isoform77263_4";
chr12	Mandalorion	start_codon	78273552	78273554	.	+	.	transcript_id "Isoform77263_4"; gene_id "Isoform77263_4.gene"; gene_name "Isoform77263_4";
chr12	Mandalorion	CDS	78273552	78273615	.	+	.	transcript_id "Isoform77263_4"; gene_id "Isoform77263_4.gene"; gene_name "Isoform77263_4";
chr12	Mandalorion	exon	78390126	78390204	.	+	.	transcript_id "Isoform77263_4"; gene_id "Isoform77263_4.gene"; gene_name "Isoform77263_4";
chr12	Mandalorion	CDS	78390126	78390204	.	+	.	transcript_id "Isoform77263_4"; gene_id "Isoform77263_4.gene"; gene_name "Isoform77263_4";
chr12	Mandalorion	exon	78423134	78423191	.	+	.	transcript_id "Isoform77263_4"; gene_id "Isoform77263_4.gene"; gene_name "Isoform77263_4";
chr12	Mandalorion	CDS	78423134	78423191	.	+	.	transcript_id "Isoform77263_4"; gene_id "Isoform77263_4.gene"; gene_name "Isoform77263_4";
chr12	Mandalorion	exon	78459115	78459207	.	+	.	transcript_id "Isoform77263_4"; gene_id "Isoform77263_4.gene"; gene_name "Isoform77263_4";
chr12	Mandalorion	CDS	78459115	78459207	.	+	.	transcript_id "Isoform77263_4"; gene_id "Isoform77263_4.gene"; gene_name "Isoform77263_4";
chr12	Mandalorion	exon	78501531	78501625	.	+	.	transcript_id "Isoform77263_4"; gene_id "Isoform77263_4.gene"; gene_name "Isoform77263_4";
chr12	Mandalorion	CDS	78501531	78501625	.	+	.	transcript_id "Isoform77263_4"; gene_id "Isoform77263_4.gene"; gene_name "Isoform77263_4";
chr12	Mandalorion	exon	78528073	78528139	.	+	.	transcript_id "Isoform77263_4"; gene_id "Isoform77263_4.gene"; gene_name "Isoform77263_4";
chr12	Mandalorion	CDS	78528073	78528139	.	+	.	transcript_id "Isoform77263_4"; gene_id "Isoform77263_4.gene"; gene_name "Isoform77263_4";
chr12	Mandalorion	exon	78538812	78539084	.	+	.	transcript_id "Isoform77263_4"; gene_id "Isoform77263_4.gene"; gene_name "Isoform77263_4";
chr12	Mandalorion	CDS	78538812	78539084	.	+	.	transcript_id "Isoform77263_4"; gene_id "Isoform77263_4.gene"; gene_name "Isoform77263_4";
chr12	Mandalorion	exon	78540724	78540831	.	+	.	transcript_id "Isoform77263_4"; gene_id "Isoform77263_4.gene"; gene_name "Isoform77263_4";
chr12	Mandalorion	CDS	78540724	78540831	.	+	.	transcript_id "Isoform77263_4"; gene_id "Isoform77263_4.gene"; gene_name "Isoform77263_4";
chr12	Mandalorion	exon	78551391	78551525	.	+	.	transcript_id "Isoform77263_4"; gene_id "Isoform77263_4.gene"; gene_name "Isoform77263_4";
chr12	Mandalorion	CDS	78551391	78551525	.	+	.	transcript_id "Isoform77263_4"; gene_id "Isoform77263_4.gene"; gene_name "Isoform77263_4";
chr12	Mandalorion	exon	78609630	78609672	.	+	.	transcript_id "Isoform77263_4"; gene_id "Isoform77263_4.gene"; gene_name "Isoform77263_4";
chr12	Mandalorion	CDS	78609630	78609672	.	+	.	transcript_id "Isoform77263_4"; gene_id "Isoform77263_4.gene"; gene_name "Isoform77263_4";
chr12	Mandalorion	exon	78637308	78637445	.	+	.	transcript_id "Isoform77263_4"; gene_id "Isoform77263_4.gene"; gene_name "Isoform77263_4";
chr12	Mandalorion	CDS	78637308	78637445	.	+	.	transcript_id "Isoform77263_4"; gene_id "Isoform77263_4.gene"; gene_name "Isoform77263_4";
chr12	Mandalorion	exon	78655919	78656011	.	+	.	transcript_id "Isoform77263_4"; gene_id "Isoform77263_4.gene"; gene_name "Isoform77263_4";
chr12	Mandalorion	CDS	78655919	78656011	.	+	.	transcript_id "Isoform77263_4"; gene_id "Isoform77263_4.gene"; gene_name "Isoform77263_4";
chr12	Mandalorion	exon	78659746	78659801	.	+	.	transcript_id "Isoform77263_4"; gene_id "Isoform77263_4.gene"; gene_name "Isoform77263_4";
chr12	Mandalorion	CDS	78659746	78659801	.	+	.	transcript_id "Isoform77263_4"; gene_id "Isoform77263_4.gene"; gene_name "Isoform77263_4";
chr12	Mandalorion	exon	78670078	78670197	.	+	.	transcript_id "Isoform77263_4"; gene_id "Isoform77263_4.gene"; gene_name "Isoform77263_4";
chr12	Mandalorion	CDS	78670078	78670197	.	+	.	transcript_id "Isoform77263_4"; gene_id "Isoform77263_4.gene"; gene_name "Isoform77263_4";
chr12	Mandalorion	exon	78672908	78672966	.	+	.	transcript_id "Isoform77263_4"; gene_id "Isoform77263_4.gene"; gene_name "Isoform77263_4";
chr12	Mandalorion	CDS	78672908	78672966	.	+	.	transcript_id "Isoform77263_4"; gene_id "Isoform77263_4.gene"; gene_name "Isoform77263_4";
chr12	Mandalorion	exon	78673881	78674034	.	+	.	transcript_id "Isoform77263_4"; gene_id "Isoform77263_4.gene"; gene_name "Isoform77263_4";
chr12	Mandalorion	CDS	78673881	78674034	.	+	.	transcript_id "Isoform77263_4"; gene_id "Isoform77263_4.gene"; gene_name "Isoform77263_4";
chr12	Mandalorion	exon	78684232	78684353	.	+	.	transcript_id "Isoform77263_4"; gene_id "Isoform77263_4.gene"; gene_name "Isoform77263_4";
chr12	Mandalorion	CDS	78684232	78684353	.	+	.	transcript_id "Isoform77263_4"; gene_id "Isoform77263_4.gene"; gene_name "Isoform77263_4";
chr12	Mandalorion	exon	78701581	78701668	.	+	.	transcript_id "Isoform77263_4"; gene_id "Isoform77263_4.gene"; gene_name "Isoform77263_4";
chr12	Mandalorion	CDS	78701581	78701668	.	+	.	transcript_id "Isoform77263_4"; gene_id "Isoform77263_4.gene"; gene_name "Isoform77263_4";
chr12	Mandalorion	exon	78711265	78711338	.	+	.	transcript_id "Isoform77263_4"; gene_id "Isoform77263_4.gene"; gene_name "Isoform77263_4";
chr12	Mandalorion	CDS	78711265	78711338	.	+	.	transcript_id "Isoform77263_4"; gene_id "Isoform77263_4.gene"; gene_name "Isoform77263_4";
chr12	Mandalorion	exon	78716598	78716662	.	+	.	transcript_id "Isoform77263_4"; gene_id "Isoform77263_4.gene"; gene_name "Isoform77263_4";
chr12	Mandalorion	CDS	78716598	78716662	.	+	.	transcript_id "Isoform77263_4"; gene_id "Isoform77263_4.gene"; gene_name "Isoform77263_4";
chr12	Mandalorion	exon	78727065	78727909	.	+	.	transcript_id "Isoform77263_4"; gene_id "Isoform77263_4.gene"; gene_name "Isoform77263_4";
chr12	Mandalorion	CDS	78727065	78727240	.	+	.	transcript_id "Isoform77263_4"; gene_id "Isoform77263_4.gene"; gene_name "Isoform77263_4";
chr12	Mandalorion	stop_codon	78727241	78727243	.	+	.	transcript_id "Isoform77263_4"; gene_id "Isoform77263_4.gene"; gene_name "Isoform77263_4";
chr12	Mandalorion	transcript	78273067	78731542	.	+	.	transcript_id "Isoform77265_6"; gene_id "Isoform77265_6.gene"; gene_name "Isoform77265_6";
chr12	Mandalorion	exon	78273067	78273615	.	+	.	transcript_id "Isoform77265_6"; gene_id "Isoform77265_6.gene"; gene_name "Isoform77265_6";
chr12	Mandalorion	start_codon	78273552	78273554	.	+	.	transcript_id "Isoform77265_6"; gene_id "Isoform77265_6.gene"; gene_name "Isoform77265_6";
chr12	Mandalorion	CDS	78273552	78273615	.	+	.	transcript_id "Isoform77265_6"; gene_id "Isoform77265_6.gene"; gene_name "Isoform77265_6";
chr12	Mandalorion	exon	78390126	78390204	.	+	.	transcript_id "Isoform77265_6"; gene_id "Isoform77265_6.gene"; gene_name "Isoform77265_6";
chr12	Mandalorion	CDS	78390126	78390204	.	+	.	transcript_id "Isoform77265_6"; gene_id "Isoform77265_6.gene"; gene_name "Isoform77265_6";
chr12	Mandalorion	exon	78423134	78423191	.	+	.	transcript_id "Isoform77265_6"; gene_id "Isoform77265_6.gene"; gene_name "Isoform77265_6";
chr12	Mandalorion	CDS	78423134	78423191	.	+	.	transcript_id "Isoform77265_6"; gene_id "Isoform77265_6.gene"; gene_name "Isoform77265_6";
chr12	Mandalorion	exon	78459115	78459207	.	+	.	transcript_id "Isoform77265_6"; gene_id "Isoform77265_6.gene"; gene_name "Isoform77265_6";
chr12	Mandalorion	CDS	78459115	78459207	.	+	.	transcript_id "Isoform77265_6"; gene_id "Isoform77265_6.gene"; gene_name "Isoform77265_6";
chr12	Mandalorion	exon	78501531	78501625	.	+	.	transcript_id "Isoform77265_6"; gene_id "Isoform77265_6.gene"; gene_name "Isoform77265_6";
chr12	Mandalorion	CDS	78501531	78501625	.	+	.	transcript_id "Isoform77265_6"; gene_id "Isoform77265_6.gene"; gene_name "Isoform77265_6";
chr12	Mandalorion	exon	78528073	78528139	.	+	.	transcript_id "Isoform77265_6"; gene_id "Isoform77265_6.gene"; gene_name "Isoform77265_6";
chr12	Mandalorion	CDS	78528073	78528139	.	+	.	transcript_id "Isoform77265_6"; gene_id "Isoform77265_6.gene"; gene_name "Isoform77265_6";
chr12	Mandalorion	exon	78538812	78539084	.	+	.	transcript_id "Isoform77265_6"; gene_id "Isoform77265_6.gene"; gene_name "Isoform77265_6";
chr12	Mandalorion	CDS	78538812	78539084	.	+	.	transcript_id "Isoform77265_6"; gene_id "Isoform77265_6.gene"; gene_name "Isoform77265_6";
chr12	Mandalorion	exon	78540724	78540831	.	+	.	transcript_id "Isoform77265_6"; gene_id "Isoform77265_6.gene"; gene_name "Isoform77265_6";
chr12	Mandalorion	CDS	78540724	78540831	.	+	.	transcript_id "Isoform77265_6"; gene_id "Isoform77265_6.gene"; gene_name "Isoform77265_6";
chr12	Mandalorion	exon	78551391	78551525	.	+	.	transcript_id "Isoform77265_6"; gene_id "Isoform77265_6.gene"; gene_name "Isoform77265_6";
chr12	Mandalorion	CDS	78551391	78551525	.	+	.	transcript_id "Isoform77265_6"; gene_id "Isoform77265_6.gene"; gene_name "Isoform77265_6";
chr12	Mandalorion	exon	78609630	78609672	.	+	.	transcript_id "Isoform77265_6"; gene_id "Isoform77265_6.gene"; gene_name "Isoform77265_6";
chr12	Mandalorion	CDS	78609630	78609672	.	+	.	transcript_id "Isoform77265_6"; gene_id "Isoform77265_6.gene"; gene_name "Isoform77265_6";
chr12	Mandalorion	exon	78637308	78637445	.	+	.	transcript_id "Isoform77265_6"; gene_id "Isoform77265_6.gene"; gene_name "Isoform77265_6";
chr12	Mandalorion	CDS	78637308	78637445	.	+	.	transcript_id "Isoform77265_6"; gene_id "Isoform77265_6.gene"; gene_name "Isoform77265_6";
chr12	Mandalorion	exon	78655919	78656011	.	+	.	transcript_id "Isoform77265_6"; gene_id "Isoform77265_6.gene"; gene_name "Isoform77265_6";
chr12	Mandalorion	CDS	78655919	78656011	.	+	.	transcript_id "Isoform77265_6"; gene_id "Isoform77265_6.gene"; gene_name "Isoform77265_6";
chr12	Mandalorion	exon	78659746	78659801	.	+	.	transcript_id "Isoform77265_6"; gene_id "Isoform77265_6.gene"; gene_name "Isoform77265_6";
chr12	Mandalorion	CDS	78659746	78659801	.	+	.	transcript_id "Isoform77265_6"; gene_id "Isoform77265_6.gene"; gene_name "Isoform77265_6";
chr12	Mandalorion	exon	78670078	78670197	.	+	.	transcript_id "Isoform77265_6"; gene_id "Isoform77265_6.gene"; gene_name "Isoform77265_6";
chr12	Mandalorion	CDS	78670078	78670197	.	+	.	transcript_id "Isoform77265_6"; gene_id "Isoform77265_6.gene"; gene_name "Isoform77265_6";
chr12	Mandalorion	exon	78672908	78672966	.	+	.	transcript_id "Isoform77265_6"; gene_id "Isoform77265_6.gene"; gene_name "Isoform77265_6";
chr12	Mandalorion	CDS	78672908	78672966	.	+	.	transcript_id "Isoform77265_6"; gene_id "Isoform77265_6.gene"; gene_name "Isoform77265_6";
chr12	Mandalorion	exon	78673881	78674034	.	+	.	transcript_id "Isoform77265_6"; gene_id "Isoform77265_6.gene"; gene_name "Isoform77265_6";
chr12	Mandalorion	CDS	78673881	78674034	.	+	.	transcript_id "Isoform77265_6"; gene_id "Isoform77265_6.gene"; gene_name "Isoform77265_6";
chr12	Mandalorion	exon	78684232	78684353	.	+	.	transcript_id "Isoform77265_6"; gene_id "Isoform77265_6.gene"; gene_name "Isoform77265_6";
chr12	Mandalorion	CDS	78684232	78684353	.	+	.	transcript_id "Isoform77265_6"; gene_id "Isoform77265_6.gene"; gene_name "Isoform77265_6";
chr12	Mandalorion	exon	78701581	78701668	.	+	.	transcript_id "Isoform77265_6"; gene_id "Isoform77265_6.gene"; gene_name "Isoform77265_6";
chr12	Mandalorion	CDS	78701581	78701668	.	+	.	transcript_id "Isoform77265_6"; gene_id "Isoform77265_6.gene"; gene_name "Isoform77265_6";
chr12	Mandalorion	exon	78711265	78711338	.	+	.	transcript_id "Isoform77265_6"; gene_id "Isoform77265_6.gene"; gene_name "Isoform77265_6";
chr12	Mandalorion	CDS	78711265	78711338	.	+	.	transcript_id "Isoform77265_6"; gene_id "Isoform77265_6.gene"; gene_name "Isoform77265_6";
chr12	Mandalorion	exon	78716598	78716662	.	+	.	transcript_id "Isoform77265_6"; gene_id "Isoform77265_6.gene"; gene_name "Isoform77265_6";
chr12	Mandalorion	CDS	78716598	78716662	.	+	.	transcript_id "Isoform77265_6"; gene_id "Isoform77265_6.gene"; gene_name "Isoform77265_6";
chr12	Mandalorion	exon	78727065	78727168	.	+	.	transcript_id "Isoform77265_6"; gene_id "Isoform77265_6.gene"; gene_name "Isoform77265_6";
chr12	Mandalorion	CDS	78727065	78727168	.	+	.	transcript_id "Isoform77265_6"; gene_id "Isoform77265_6.gene"; gene_name "Isoform77265_6";
chr12	Mandalorion	exon	78729492	78729588	.	+	.	transcript_id "Isoform77265_6"; gene_id "Isoform77265_6.gene"; gene_name "Isoform77265_6";
chr12	Mandalorion	CDS	78729492	78729588	.	+	.	transcript_id "Isoform77265_6"; gene_id "Isoform77265_6.gene"; gene_name "Isoform77265_6";
chr12	Mandalorion	exon	78730552	78731542	.	+	.	transcript_id "Isoform77265_6"; gene_id "Isoform77265_6.gene"; gene_name "Isoform77265_6";
chr12	Mandalorion	CDS	78730552	78730682	.	+	.	transcript_id "Isoform77265_6"; gene_id "Isoform77265_6.gene"; gene_name "Isoform77265_6";
chr12	Mandalorion	stop_codon	78730683	78730685	.	+	.	transcript_id "Isoform77265_6"; gene_id "Isoform77265_6.gene"; gene_name "Isoform77265_6";
chr12	Mandalorion	transcript	78273178	78731542	.	+	.	transcript_id "Isoform77266_183"; gene_id "Isoform77266_183.gene"; gene_name "Isoform77266_183";
chr12	Mandalorion	exon	78273178	78273615	.	+	.	transcript_id "Isoform77266_183"; gene_id "Isoform77266_183.gene"; gene_name "Isoform77266_183";
chr12	Mandalorion	start_codon	78273552	78273554	.	+	.	transcript_id "Isoform77266_183"; gene_id "Isoform77266_183.gene"; gene_name "Isoform77266_183";
chr12	Mandalorion	CDS	78273552	78273615	.	+	.	transcript_id "Isoform77266_183"; gene_id "Isoform77266_183.gene"; gene_name "Isoform77266_183";
chr12	Mandalorion	exon	78390126	78390204	.	+	.	transcript_id "Isoform77266_183"; gene_id "Isoform77266_183.gene"; gene_name "Isoform77266_183";
chr12	Mandalorion	CDS	78390126	78390204	.	+	.	transcript_id "Isoform77266_183"; gene_id "Isoform77266_183.gene"; gene_name "Isoform77266_183";
chr12	Mandalorion	exon	78423134	78423191	.	+	.	transcript_id "Isoform77266_183"; gene_id "Isoform77266_183.gene"; gene_name "Isoform77266_183";
chr12	Mandalorion	CDS	78423134	78423191	.	+	.	transcript_id "Isoform77266_183"; gene_id "Isoform77266_183.gene"; gene_name "Isoform77266_183";
chr12	Mandalorion	exon	78459115	78459207	.	+	.	transcript_id "Isoform77266_183"; gene_id "Isoform77266_183.gene"; gene_name "Isoform77266_183";
chr12	Mandalorion	CDS	78459115	78459207	.	+	.	transcript_id "Isoform77266_183"; gene_id "Isoform77266_183.gene"; gene_name "Isoform77266_183";
chr12	Mandalorion	exon	78501531	78501625	.	+	.	transcript_id "Isoform77266_183"; gene_id "Isoform77266_183.gene"; gene_name "Isoform77266_183";
chr12	Mandalorion	CDS	78501531	78501625	.	+	.	transcript_id "Isoform77266_183"; gene_id "Isoform77266_183.gene"; gene_name "Isoform77266_183";
chr12	Mandalorion	exon	78528073	78528139	.	+	.	transcript_id "Isoform77266_183"; gene_id "Isoform77266_183.gene"; gene_name "Isoform77266_183";
chr12	Mandalorion	CDS	78528073	78528139	.	+	.	transcript_id "Isoform77266_183"; gene_id "Isoform77266_183.gene"; gene_name "Isoform77266_183";
chr12	Mandalorion	exon	78538812	78539084	.	+	.	transcript_id "Isoform77266_183"; gene_id "Isoform77266_183.gene"; gene_name "Isoform77266_183";
chr12	Mandalorion	CDS	78538812	78539084	.	+	.	transcript_id "Isoform77266_183"; gene_id "Isoform77266_183.gene"; gene_name "Isoform77266_183";
chr12	Mandalorion	exon	78540724	78540831	.	+	.	transcript_id "Isoform77266_183"; gene_id "Isoform77266_183.gene"; gene_name "Isoform77266_183";
chr12	Mandalorion	CDS	78540724	78540831	.	+	.	transcript_id "Isoform77266_183"; gene_id "Isoform77266_183.gene"; gene_name "Isoform77266_183";
chr12	Mandalorion	exon	78551391	78551525	.	+	.	transcript_id "Isoform77266_183"; gene_id "Isoform77266_183.gene"; gene_name "Isoform77266_183";
chr12	Mandalorion	CDS	78551391	78551525	.	+	.	transcript_id "Isoform77266_183"; gene_id "Isoform77266_183.gene"; gene_name "Isoform77266_183";
chr12	Mandalorion	exon	78609630	78609672	.	+	.	transcript_id "Isoform77266_183"; gene_id "Isoform77266_183.gene"; gene_name "Isoform77266_183";
chr12	Mandalorion	CDS	78609630	78609672	.	+	.	transcript_id "Isoform77266_183"; gene_id "Isoform77266_183.gene"; gene_name "Isoform77266_183";
chr12	Mandalorion	exon	78637308	78637445	.	+	.	transcript_id "Isoform77266_183"; gene_id "Isoform77266_183.gene"; gene_name "Isoform77266_183";
chr12	Mandalorion	CDS	78637308	78637445	.	+	.	transcript_id "Isoform77266_183"; gene_id "Isoform77266_183.gene"; gene_name "Isoform77266_183";
chr12	Mandalorion	exon	78655919	78656011	.	+	.	transcript_id "Isoform77266_183"; gene_id "Isoform77266_183.gene"; gene_name "Isoform77266_183";
chr12	Mandalorion	CDS	78655919	78656011	.	+	.	transcript_id "Isoform77266_183"; gene_id "Isoform77266_183.gene"; gene_name "Isoform77266_183";
chr12	Mandalorion	exon	78659746	78659801	.	+	.	transcript_id "Isoform77266_183"; gene_id "Isoform77266_183.gene"; gene_name "Isoform77266_183";
chr12	Mandalorion	CDS	78659746	78659801	.	+	.	transcript_id "Isoform77266_183"; gene_id "Isoform77266_183.gene"; gene_name "Isoform77266_183";
chr12	Mandalorion	exon	78670078	78670197	.	+	.	transcript_id "Isoform77266_183"; gene_id "Isoform77266_183.gene"; gene_name "Isoform77266_183";
chr12	Mandalorion	CDS	78670078	78670197	.	+	.	transcript_id "Isoform77266_183"; gene_id "Isoform77266_183.gene"; gene_name "Isoform77266_183";
chr12	Mandalorion	exon	78672908	78672966	.	+	.	transcript_id "Isoform77266_183"; gene_id "Isoform77266_183.gene"; gene_name "Isoform77266_183";
chr12	Mandalorion	CDS	78672908	78672966	.	+	.	transcript_id "Isoform77266_183"; gene_id "Isoform77266_183.gene"; gene_name "Isoform77266_183";
chr12	Mandalorion	exon	78673881	78674034	.	+	.	transcript_id "Isoform77266_183"; gene_id "Isoform77266_183.gene"; gene_name "Isoform77266_183";
chr12	Mandalorion	CDS	78673881	78674034	.	+	.	transcript_id "Isoform77266_183"; gene_id "Isoform77266_183.gene"; gene_name "Isoform77266_183";
chr12	Mandalorion	exon	78684232	78684353	.	+	.	transcript_id "Isoform77266_183"; gene_id "Isoform77266_183.gene"; gene_name "Isoform77266_183";
chr12	Mandalorion	CDS	78684232	78684353	.	+	.	transcript_id "Isoform77266_183"; gene_id "Isoform77266_183.gene"; gene_name "Isoform77266_183";
chr12	Mandalorion	exon	78701581	78701668	.	+	.	transcript_id "Isoform77266_183"; gene_id "Isoform77266_183.gene"; gene_name "Isoform77266_183";
chr12	Mandalorion	CDS	78701581	78701668	.	+	.	transcript_id "Isoform77266_183"; gene_id "Isoform77266_183.gene"; gene_name "Isoform77266_183";
chr12	Mandalorion	exon	78711265	78711338	.	+	.	transcript_id "Isoform77266_183"; gene_id "Isoform77266_183.gene"; gene_name "Isoform77266_183";
chr12	Mandalorion	CDS	78711265	78711338	.	+	.	transcript_id "Isoform77266_183"; gene_id "Isoform77266_183.gene"; gene_name "Isoform77266_183";
chr12	Mandalorion	exon	78716598	78716662	.	+	.	transcript_id "Isoform77266_183"; gene_id "Isoform77266_183.gene"; gene_name "Isoform77266_183";
chr12	Mandalorion	CDS	78716598	78716662	.	+	.	transcript_id "Isoform77266_183"; gene_id "Isoform77266_183.gene"; gene_name "Isoform77266_183";
chr12	Mandalorion	exon	78727065	78727168	.	+	.	transcript_id "Isoform77266_183"; gene_id "Isoform77266_183.gene"; gene_name "Isoform77266_183";
chr12	Mandalorion	CDS	78727065	78727168	.	+	.	transcript_id "Isoform77266_183"; gene_id "Isoform77266_183.gene"; gene_name "Isoform77266_183";
chr12	Mandalorion	exon	78729492	78729588	.	+	.	transcript_id "Isoform77266_183"; gene_id "Isoform77266_183.gene"; gene_name "Isoform77266_183";
chr12	Mandalorion	CDS	78729492	78729588	.	+	.	transcript_id "Isoform77266_183"; gene_id "Isoform77266_183.gene"; gene_name "Isoform77266_183";
chr12	Mandalorion	exon	78730552	78731542	.	+	.	transcript_id "Isoform77266_183"; gene_id "Isoform77266_183.gene"; gene_name "Isoform77266_183";
chr12	Mandalorion	CDS	78730552	78730682	.	+	.	transcript_id "Isoform77266_183"; gene_id "Isoform77266_183.gene"; gene_name "Isoform77266_183";
chr12	Mandalorion	stop_codon	78730683	78730685	.	+	.	transcript_id "Isoform77266_183"; gene_id "Isoform77266_183.gene"; gene_name "Isoform77266_183";
chr12	Mandalorion	transcript	78270035	78273060	.	-	.	transcript_id "Isoform77293_4"; gene_id "Isoform77293_4.gene"; gene_name "Isoform77293_4";
chr12	Mandalorion	exon	78270035	78273060	.	-	.	transcript_id "Isoform77293_4"; gene_id "Isoform77293_4.gene"; gene_name "Isoform77293_4";
chr12	Mandalorion	start_codon	78273058	78273060	.	-	.	transcript_id "Isoform77293_4"; gene_id "Isoform77293_4.gene"; gene_name "Isoform77293_4";
chr12	Mandalorion	CDS	78272647	78273060	.	-	.	transcript_id "Isoform77293_4"; gene_id "Isoform77293_4.gene"; gene_name "Isoform77293_4";
chr12	Mandalorion	stop_codon	78272644	78272646	.	-	.	transcript_id "Isoform77293_4"; gene_id "Isoform77293_4.gene"; gene_name "Isoform77293_4";
chr12	Mandalorion	transcript	78271894	78273325	.	-	.	transcript_id "Isoform77300_18"; gene_id "Isoform77300_18.gene"; gene_name "Isoform77300_18";
chr12	Mandalorion	exon	78271894	78273325	.	-	.	transcript_id "Isoform77300_18"; gene_id "Isoform77300_18.gene"; gene_name "Isoform77300_18";
chr12	Mandalorion	transcript	78271892	78273974	.	-	.	transcript_id "Isoform77301_7"; gene_id "Isoform77301_7.gene"; gene_name "Isoform77301_7";
chr12	Mandalorion	exon	78271892	78273974	.	-	.	transcript_id "Isoform77301_7"; gene_id "Isoform77301_7.gene"; gene_name "Isoform77301_7";
chr12	Mandalorion	transcript	78443676	78445351	.	+	.	transcript_id "Isoform77311_3"; gene_id "Isoform77311_3.gene"; gene_name "Isoform77311_3";
chr12	Mandalorion	exon	78443676	78445351	.	+	.	transcript_id "Isoform77311_3"; gene_id "Isoform77311_3.gene"; gene_name "Isoform77311_3";
chr12	Mandalorion	transcript	78795685	78873051	.	+	.	transcript_id "Isoform77320_19"; gene_id "Isoform77320_19.gene"; gene_name "Isoform77320_19";
chr12	Mandalorion	exon	78795685	78795719	.	+	.	transcript_id "Isoform77320_19"; gene_id "Isoform77320_19.gene"; gene_name "Isoform77320_19";
chr12	Mandalorion	exon	78841019	78841107	.	+	.	transcript_id "Isoform77320_19"; gene_id "Isoform77320_19.gene"; gene_name "Isoform77320_19";
chr12	Mandalorion	exon	78843640	78844164	.	+	.	transcript_id "Isoform77320_19"; gene_id "Isoform77320_19.gene"; gene_name "Isoform77320_19";
chr12	Mandalorion	start_codon	78843798	78843800	.	+	.	transcript_id "Isoform77320_19"; gene_id "Isoform77320_19.gene"; gene_name "Isoform77320_19";
chr12	Mandalorion	CDS	78843798	78844164	.	+	.	transcript_id "Isoform77320_19"; gene_id "Isoform77320_19.gene"; gene_name "Isoform77320_19";
chr12	Mandalorion	exon	78856526	78856734	.	+	.	transcript_id "Isoform77320_19"; gene_id "Isoform77320_19.gene"; gene_name "Isoform77320_19";
chr12	Mandalorion	CDS	78856526	78856734	.	+	.	transcript_id "Isoform77320_19"; gene_id "Isoform77320_19.gene"; gene_name "Isoform77320_19";
chr12	Mandalorion	exon	78864015	78864092	.	+	.	transcript_id "Isoform77320_19"; gene_id "Isoform77320_19.gene"; gene_name "Isoform77320_19";
chr12	Mandalorion	CDS	78864015	78864092	.	+	.	transcript_id "Isoform77320_19"; gene_id "Isoform77320_19.gene"; gene_name "Isoform77320_19";
chr12	Mandalorion	exon	78864399	78864545	.	+	.	transcript_id "Isoform77320_19"; gene_id "Isoform77320_19.gene"; gene_name "Isoform77320_19";
chr12	Mandalorion	CDS	78864399	78864545	.	+	.	transcript_id "Isoform77320_19"; gene_id "Isoform77320_19.gene"; gene_name "Isoform77320_19";
chr12	Mandalorion	exon	78865978	78866139	.	+	.	transcript_id "Isoform77320_19"; gene_id "Isoform77320_19.gene"; gene_name "Isoform77320_19";
chr12	Mandalorion	CDS	78865978	78866139	.	+	.	transcript_id "Isoform77320_19"; gene_id "Isoform77320_19.gene"; gene_name "Isoform77320_19";
chr12	Mandalorion	exon	78867582	78867659	.	+	.	transcript_id "Isoform77320_19"; gene_id "Isoform77320_19.gene"; gene_name "Isoform77320_19";
chr12	Mandalorion	CDS	78867582	78867659	.	+	.	transcript_id "Isoform77320_19"; gene_id "Isoform77320_19.gene"; gene_name "Isoform77320_19";
chr12	Mandalorion	exon	78871463	78871646	.	+	.	transcript_id "Isoform77320_19"; gene_id "Isoform77320_19.gene"; gene_name "Isoform77320_19";
chr12	Mandalorion	CDS	78871463	78871646	.	+	.	transcript_id "Isoform77320_19"; gene_id "Isoform77320_19.gene"; gene_name "Isoform77320_19";
chr12	Mandalorion	exon	78872631	78872702	.	+	.	transcript_id "Isoform77320_19"; gene_id "Isoform77320_19.gene"; gene_name "Isoform77320_19";
chr12	Mandalorion	CDS	78872631	78872702	.	+	.	transcript_id "Isoform77320_19"; gene_id "Isoform77320_19.gene"; gene_name "Isoform77320_19";
chr12	Mandalorion	exon	78873035	78873051	.	+	.	transcript_id "Isoform77320_19"; gene_id "Isoform77320_19.gene"; gene_name "Isoform77320_19";
chr12	Mandalorion	CDS	78873035	78873048	.	+	.	transcript_id "Isoform77320_19"; gene_id "Isoform77320_19.gene"; gene_name "Isoform77320_19";
chr12	Mandalorion	stop_codon	78873049	78873051	.	+	.	transcript_id "Isoform77320_19"; gene_id "Isoform77320_19.gene"; gene_name "Isoform77320_19";
chr12	Mandalorion	transcript	78795713	78873051	.	+	.	transcript_id "Isoform77324_16"; gene_id "Isoform77324_16.gene"; gene_name "Isoform77324_16";
chr12	Mandalorion	exon	78795713	78795880	.	+	.	transcript_id "Isoform77324_16"; gene_id "Isoform77324_16.gene"; gene_name "Isoform77324_16";
chr12	Mandalorion	exon	78841019	78841107	.	+	.	transcript_id "Isoform77324_16"; gene_id "Isoform77324_16.gene"; gene_name "Isoform77324_16";
chr12	Mandalorion	exon	78843640	78844164	.	+	.	transcript_id "Isoform77324_16"; gene_id "Isoform77324_16.gene"; gene_name "Isoform77324_16";
chr12	Mandalorion	start_codon	78843798	78843800	.	+	.	transcript_id "Isoform77324_16"; gene_id "Isoform77324_16.gene"; gene_name "Isoform77324_16";
chr12	Mandalorion	CDS	78843798	78844164	.	+	.	transcript_id "Isoform77324_16"; gene_id "Isoform77324_16.gene"; gene_name "Isoform77324_16";
chr12	Mandalorion	exon	78856526	78856734	.	+	.	transcript_id "Isoform77324_16"; gene_id "Isoform77324_16.gene"; gene_name "Isoform77324_16";
chr12	Mandalorion	CDS	78856526	78856734	.	+	.	transcript_id "Isoform77324_16"; gene_id "Isoform77324_16.gene"; gene_name "Isoform77324_16";
chr12	Mandalorion	exon	78864015	78864092	.	+	.	transcript_id "Isoform77324_16"; gene_id "Isoform77324_16.gene"; gene_name "Isoform77324_16";
chr12	Mandalorion	CDS	78864015	78864092	.	+	.	transcript_id "Isoform77324_16"; gene_id "Isoform77324_16.gene"; gene_name "Isoform77324_16";
chr12	Mandalorion	exon	78864399	78864545	.	+	.	transcript_id "Isoform77324_16"; gene_id "Isoform77324_16.gene"; gene_name "Isoform77324_16";
chr12	Mandalorion	CDS	78864399	78864545	.	+	.	transcript_id "Isoform77324_16"; gene_id "Isoform77324_16.gene"; gene_name "Isoform77324_16";
chr12	Mandalorion	exon	78865978	78866139	.	+	.	transcript_id "Isoform77324_16"; gene_id "Isoform77324_16.gene"; gene_name "Isoform77324_16";
chr12	Mandalorion	CDS	78865978	78866139	.	+	.	transcript_id "Isoform77324_16"; gene_id "Isoform77324_16.gene"; gene_name "Isoform77324_16";
chr12	Mandalorion	exon	78867582	78867659	.	+	.	transcript_id "Isoform77324_16"; gene_id "Isoform77324_16.gene"; gene_name "Isoform77324_16";
chr12	Mandalorion	CDS	78867582	78867659	.	+	.	transcript_id "Isoform77324_16"; gene_id "Isoform77324_16.gene"; gene_name "Isoform77324_16";
chr12	Mandalorion	exon	78871463	78871646	.	+	.	transcript_id "Isoform77324_16"; gene_id "Isoform77324_16.gene"; gene_name "Isoform77324_16";
chr12	Mandalorion	CDS	78871463	78871646	.	+	.	transcript_id "Isoform77324_16"; gene_id "Isoform77324_16.gene"; gene_name "Isoform77324_16";
chr12	Mandalorion	exon	78872631	78872702	.	+	.	transcript_id "Isoform77324_16"; gene_id "Isoform77324_16.gene"; gene_name "Isoform77324_16";
chr12	Mandalorion	CDS	78872631	78872702	.	+	.	transcript_id "Isoform77324_16"; gene_id "Isoform77324_16.gene"; gene_name "Isoform77324_16";
chr12	Mandalorion	exon	78873035	78873051	.	+	.	transcript_id "Isoform77324_16"; gene_id "Isoform77324_16.gene"; gene_name "Isoform77324_16";
chr12	Mandalorion	CDS	78873035	78873048	.	+	.	transcript_id "Isoform77324_16"; gene_id "Isoform77324_16.gene"; gene_name "Isoform77324_16";
chr12	Mandalorion	stop_codon	78873049	78873051	.	+	.	transcript_id "Isoform77324_16"; gene_id "Isoform77324_16.gene"; gene_name "Isoform77324_16";
chr12	Mandalorion	transcript	78795735	78873051	.	+	.	transcript_id "Isoform77331_3"; gene_id "Isoform77331_3.gene"; gene_name "Isoform77331_3";
chr12	Mandalorion	exon	78795735	78795880	.	+	.	transcript_id "Isoform77331_3"; gene_id "Isoform77331_3.gene"; gene_name "Isoform77331_3";
chr12	Mandalorion	exon	78841019	78841107	.	+	.	transcript_id "Isoform77331_3"; gene_id "Isoform77331_3.gene"; gene_name "Isoform77331_3";
chr12	Mandalorion	exon	78843877	78844164	.	+	.	transcript_id "Isoform77331_3"; gene_id "Isoform77331_3.gene"; gene_name "Isoform77331_3";
chr12	Mandalorion	start_codon	78843900	78843902	.	+	.	transcript_id "Isoform77331_3"; gene_id "Isoform77331_3.gene"; gene_name "Isoform77331_3";
chr12	Mandalorion	CDS	78843900	78844164	.	+	.	transcript_id "Isoform77331_3"; gene_id "Isoform77331_3.gene"; gene_name "Isoform77331_3";
chr12	Mandalorion	exon	78856526	78856734	.	+	.	transcript_id "Isoform77331_3"; gene_id "Isoform77331_3.gene"; gene_name "Isoform77331_3";
chr12	Mandalorion	CDS	78856526	78856734	.	+	.	transcript_id "Isoform77331_3"; gene_id "Isoform77331_3.gene"; gene_name "Isoform77331_3";
chr12	Mandalorion	exon	78864015	78864092	.	+	.	transcript_id "Isoform77331_3"; gene_id "Isoform77331_3.gene"; gene_name "Isoform77331_3";
chr12	Mandalorion	CDS	78864015	78864092	.	+	.	transcript_id "Isoform77331_3"; gene_id "Isoform77331_3.gene"; gene_name "Isoform77331_3";
chr12	Mandalorion	exon	78864399	78864545	.	+	.	transcript_id "Isoform77331_3"; gene_id "Isoform77331_3.gene"; gene_name "Isoform77331_3";
chr12	Mandalorion	CDS	78864399	78864545	.	+	.	transcript_id "Isoform77331_3"; gene_id "Isoform77331_3.gene"; gene_name "Isoform77331_3";
chr12	Mandalorion	exon	78865978	78866139	.	+	.	transcript_id "Isoform77331_3"; gene_id "Isoform77331_3.gene"; gene_name "Isoform77331_3";
chr12	Mandalorion	CDS	78865978	78866139	.	+	.	transcript_id "Isoform77331_3"; gene_id "Isoform77331_3.gene"; gene_name "Isoform77331_3";
chr12	Mandalorion	exon	78867582	78867659	.	+	.	transcript_id "Isoform77331_3"; gene_id "Isoform77331_3.gene"; gene_name "Isoform77331_3";
chr12	Mandalorion	CDS	78867582	78867659	.	+	.	transcript_id "Isoform77331_3"; gene_id "Isoform77331_3.gene"; gene_name "Isoform77331_3";
chr12	Mandalorion	exon	78871463	78871646	.	+	.	transcript_id "Isoform77331_3"; gene_id "Isoform77331_3.gene"; gene_name "Isoform77331_3";
chr12	Mandalorion	CDS	78871463	78871646	.	+	.	transcript_id "Isoform77331_3"; gene_id "Isoform77331_3.gene"; gene_name "Isoform77331_3";
chr12	Mandalorion	exon	78872631	78872702	.	+	.	transcript_id "Isoform77331_3"; gene_id "Isoform77331_3.gene"; gene_name "Isoform77331_3";
chr12	Mandalorion	CDS	78872631	78872702	.	+	.	transcript_id "Isoform77331_3"; gene_id "Isoform77331_3.gene"; gene_name "Isoform77331_3";
chr12	Mandalorion	exon	78873035	78873051	.	+	.	transcript_id "Isoform77331_3"; gene_id "Isoform77331_3.gene"; gene_name "Isoform77331_3";
chr12	Mandalorion	CDS	78873035	78873048	.	+	.	transcript_id "Isoform77331_3"; gene_id "Isoform77331_3.gene"; gene_name "Isoform77331_3";
chr12	Mandalorion	stop_codon	78873049	78873051	.	+	.	transcript_id "Isoform77331_3"; gene_id "Isoform77331_3.gene"; gene_name "Isoform77331_3";
chr12	Mandalorion	transcript	78884702	78887360	.	+	.	transcript_id "Isoform77333_8"; gene_id "Isoform77333_8.gene"; gene_name "Isoform77333_8";
chr12	Mandalorion	exon	78884702	78887360	.	+	.	transcript_id "Isoform77333_8"; gene_id "Isoform77333_8.gene"; gene_name "Isoform77333_8";
chr12	Mandalorion	transcript	78889762	78908318	.	-	.	transcript_id "Isoform77340_1828"; gene_id "Isoform77340_1828.gene"; gene_name "Isoform77340_1828";
chr12	Mandalorion	exon	78889762	78890384	.	-	.	transcript_id "Isoform77340_1828"; gene_id "Isoform77340_1828.gene"; gene_name "Isoform77340_1828";
chr12	Mandalorion	CDS	78890246	78890384	.	-	.	transcript_id "Isoform77340_1828"; gene_id "Isoform77340_1828.gene"; gene_name "Isoform77340_1828";
chr12	Mandalorion	stop_codon	78890243	78890245	.	-	.	transcript_id "Isoform77340_1828"; gene_id "Isoform77340_1828.gene"; gene_name "Isoform77340_1828";
chr12	Mandalorion	exon	78892000	78892078	.	-	.	transcript_id "Isoform77340_1828"; gene_id "Isoform77340_1828.gene"; gene_name "Isoform77340_1828";
chr12	Mandalorion	CDS	78892000	78892078	.	-	.	transcript_id "Isoform77340_1828"; gene_id "Isoform77340_1828.gene"; gene_name "Isoform77340_1828";
chr12	Mandalorion	exon	78894541	78894607	.	-	.	transcript_id "Isoform77340_1828"; gene_id "Isoform77340_1828.gene"; gene_name "Isoform77340_1828";
chr12	Mandalorion	CDS	78894541	78894607	.	-	.	transcript_id "Isoform77340_1828"; gene_id "Isoform77340_1828.gene"; gene_name "Isoform77340_1828";
chr12	Mandalorion	exon	78895170	78895273	.	-	.	transcript_id "Isoform77340_1828"; gene_id "Isoform77340_1828.gene"; gene_name "Isoform77340_1828";
chr12	Mandalorion	CDS	78895170	78895273	.	-	.	transcript_id "Isoform77340_1828"; gene_id "Isoform77340_1828.gene"; gene_name "Isoform77340_1828";
chr12	Mandalorion	exon	78896514	78896558	.	-	.	transcript_id "Isoform77340_1828"; gene_id "Isoform77340_1828.gene"; gene_name "Isoform77340_1828";
chr12	Mandalorion	CDS	78896514	78896558	.	-	.	transcript_id "Isoform77340_1828"; gene_id "Isoform77340_1828.gene"; gene_name "Isoform77340_1828";
chr12	Mandalorion	exon	78897246	78897313	.	-	.	transcript_id "Isoform77340_1828"; gene_id "Isoform77340_1828.gene"; gene_name "Isoform77340_1828";
chr12	Mandalorion	CDS	78897246	78897313	.	-	.	transcript_id "Isoform77340_1828"; gene_id "Isoform77340_1828.gene"; gene_name "Isoform77340_1828";
chr12	Mandalorion	exon	78899039	78899118	.	-	.	transcript_id "Isoform77340_1828"; gene_id "Isoform77340_1828.gene"; gene_name "Isoform77340_1828";
chr12	Mandalorion	CDS	78899039	78899118	.	-	.	transcript_id "Isoform77340_1828"; gene_id "Isoform77340_1828.gene"; gene_name "Isoform77340_1828";
chr12	Mandalorion	exon	78904001	78904118	.	-	.	transcript_id "Isoform77340_1828"; gene_id "Isoform77340_1828.gene"; gene_name "Isoform77340_1828";
chr12	Mandalorion	CDS	78904001	78904118	.	-	.	transcript_id "Isoform77340_1828"; gene_id "Isoform77340_1828.gene"; gene_name "Isoform77340_1828";
chr12	Mandalorion	exon	78908193	78908318	.	-	.	transcript_id "Isoform77340_1828"; gene_id "Isoform77340_1828.gene"; gene_name "Isoform77340_1828";
chr12	Mandalorion	start_codon	78908231	78908233	.	-	.	transcript_id "Isoform77340_1828"; gene_id "Isoform77340_1828.gene"; gene_name "Isoform77340_1828";
chr12	Mandalorion	CDS	78908193	78908233	.	-	.	transcript_id "Isoform77340_1828"; gene_id "Isoform77340_1828.gene"; gene_name "Isoform77340_1828";
chr12	Mandalorion	transcript	78889762	78908331	.	-	.	transcript_id "Isoform77345_22"; gene_id "Isoform77345_22.gene"; gene_name "Isoform77345_22";
chr12	Mandalorion	exon	78889762	78890384	.	-	.	transcript_id "Isoform77345_22"; gene_id "Isoform77345_22.gene"; gene_name "Isoform77345_22";
chr12	Mandalorion	exon	78892000	78892078	.	-	.	transcript_id "Isoform77345_22"; gene_id "Isoform77345_22.gene"; gene_name "Isoform77345_22";
chr12	Mandalorion	exon	78894541	78894607	.	-	.	transcript_id "Isoform77345_22"; gene_id "Isoform77345_22.gene"; gene_name "Isoform77345_22";
chr12	Mandalorion	exon	78895170	78896558	.	-	.	transcript_id "Isoform77345_22"; gene_id "Isoform77345_22.gene"; gene_name "Isoform77345_22";
chr12	Mandalorion	CDS	78896500	78896558	.	-	.	transcript_id "Isoform77345_22"; gene_id "Isoform77345_22.gene"; gene_name "Isoform77345_22";
chr12	Mandalorion	stop_codon	78896497	78896499	.	-	.	transcript_id "Isoform77345_22"; gene_id "Isoform77345_22.gene"; gene_name "Isoform77345_22";
chr12	Mandalorion	exon	78897246	78897313	.	-	.	transcript_id "Isoform77345_22"; gene_id "Isoform77345_22.gene"; gene_name "Isoform77345_22";
chr12	Mandalorion	CDS	78897246	78897313	.	-	.	transcript_id "Isoform77345_22"; gene_id "Isoform77345_22.gene"; gene_name "Isoform77345_22";
chr12	Mandalorion	exon	78899039	78899118	.	-	.	transcript_id "Isoform77345_22"; gene_id "Isoform77345_22.gene"; gene_name "Isoform77345_22";
chr12	Mandalorion	CDS	78899039	78899118	.	-	.	transcript_id "Isoform77345_22"; gene_id "Isoform77345_22.gene"; gene_name "Isoform77345_22";
chr12	Mandalorion	exon	78904001	78904118	.	-	.	transcript_id "Isoform77345_22"; gene_id "Isoform77345_22.gene"; gene_name "Isoform77345_22";
chr12	Mandalorion	CDS	78904001	78904118	.	-	.	transcript_id "Isoform77345_22"; gene_id "Isoform77345_22.gene"; gene_name "Isoform77345_22";
chr12	Mandalorion	exon	78908193	78908331	.	-	.	transcript_id "Isoform77345_22"; gene_id "Isoform77345_22.gene"; gene_name "Isoform77345_22";
chr12	Mandalorion	start_codon	78908231	78908233	.	-	.	transcript_id "Isoform77345_22"; gene_id "Isoform77345_22.gene"; gene_name "Isoform77345_22";
chr12	Mandalorion	CDS	78908193	78908233	.	-	.	transcript_id "Isoform77345_22"; gene_id "Isoform77345_22.gene"; gene_name "Isoform77345_22";
chr12	Mandalorion	transcript	78908841	78932094	.	+	.	transcript_id "Isoform77351_2558"; gene_id "Isoform77351_2558.gene"; gene_name "Isoform77351_2558";
chr12	Mandalorion	exon	78908841	78908954	.	+	.	transcript_id "Isoform77351_2558"; gene_id "Isoform77351_2558.gene"; gene_name "Isoform77351_2558";
chr12	Mandalorion	exon	78913300	78913541	.	+	.	transcript_id "Isoform77351_2558"; gene_id "Isoform77351_2558.gene"; gene_name "Isoform77351_2558";
chr12	Mandalorion	start_codon	78913301	78913303	.	+	.	transcript_id "Isoform77351_2558"; gene_id "Isoform77351_2558.gene"; gene_name "Isoform77351_2558";
chr12	Mandalorion	CDS	78913301	78913541	.	+	.	transcript_id "Isoform77351_2558"; gene_id "Isoform77351_2558.gene"; gene_name "Isoform77351_2558";
chr12	Mandalorion	exon	78921338	78921417	.	+	.	transcript_id "Isoform77351_2558"; gene_id "Isoform77351_2558.gene"; gene_name "Isoform77351_2558";
chr12	Mandalorion	CDS	78921338	78921417	.	+	.	transcript_id "Isoform77351_2558"; gene_id "Isoform77351_2558.gene"; gene_name "Isoform77351_2558";
chr12	Mandalorion	exon	78923866	78924017	.	+	.	transcript_id "Isoform77351_2558"; gene_id "Isoform77351_2558.gene"; gene_name "Isoform77351_2558";
chr12	Mandalorion	CDS	78923866	78924017	.	+	.	transcript_id "Isoform77351_2558"; gene_id "Isoform77351_2558.gene"; gene_name "Isoform77351_2558";
chr12	Mandalorion	exon	78926725	78926831	.	+	.	transcript_id "Isoform77351_2558"; gene_id "Isoform77351_2558.gene"; gene_name "Isoform77351_2558";
chr12	Mandalorion	CDS	78926725	78926831	.	+	.	transcript_id "Isoform77351_2558"; gene_id "Isoform77351_2558.gene"; gene_name "Isoform77351_2558";
chr12	Mandalorion	exon	78927906	78928003	.	+	.	transcript_id "Isoform77351_2558"; gene_id "Isoform77351_2558.gene"; gene_name "Isoform77351_2558";
chr12	Mandalorion	CDS	78927906	78928003	.	+	.	transcript_id "Isoform77351_2558"; gene_id "Isoform77351_2558.gene"; gene_name "Isoform77351_2558";
chr12	Mandalorion	exon	78930032	78930175	.	+	.	transcript_id "Isoform77351_2558"; gene_id "Isoform77351_2558.gene"; gene_name "Isoform77351_2558";
chr12	Mandalorion	CDS	78930032	78930175	.	+	.	transcript_id "Isoform77351_2558"; gene_id "Isoform77351_2558.gene"; gene_name "Isoform77351_2558";
chr12	Mandalorion	exon	78931565	78932094	.	+	.	transcript_id "Isoform77351_2558"; gene_id "Isoform77351_2558.gene"; gene_name "Isoform77351_2558";
chr12	Mandalorion	CDS	78931565	78931687	.	+	.	transcript_id "Isoform77351_2558"; gene_id "Isoform77351_2558.gene"; gene_name "Isoform77351_2558";
chr12	Mandalorion	stop_codon	78931688	78931690	.	+	.	transcript_id "Isoform77351_2558"; gene_id "Isoform77351_2558.gene"; gene_name "Isoform77351_2558";
chr12	Mandalorion	transcript	78908849	78932307	.	+	.	transcript_id "Isoform77352_327"; gene_id "Isoform77352_327.gene"; gene_name "Isoform77352_327";
chr12	Mandalorion	exon	78908849	78908954	.	+	.	transcript_id "Isoform77352_327"; gene_id "Isoform77352_327.gene"; gene_name "Isoform77352_327";
chr12	Mandalorion	exon	78913300	78913541	.	+	.	transcript_id "Isoform77352_327"; gene_id "Isoform77352_327.gene"; gene_name "Isoform77352_327";
chr12	Mandalorion	start_codon	78913301	78913303	.	+	.	transcript_id "Isoform77352_327"; gene_id "Isoform77352_327.gene"; gene_name "Isoform77352_327";
chr12	Mandalorion	CDS	78913301	78913541	.	+	.	transcript_id "Isoform77352_327"; gene_id "Isoform77352_327.gene"; gene_name "Isoform77352_327";
chr12	Mandalorion	exon	78921338	78921417	.	+	.	transcript_id "Isoform77352_327"; gene_id "Isoform77352_327.gene"; gene_name "Isoform77352_327";
chr12	Mandalorion	CDS	78921338	78921417	.	+	.	transcript_id "Isoform77352_327"; gene_id "Isoform77352_327.gene"; gene_name "Isoform77352_327";
chr12	Mandalorion	exon	78923866	78924017	.	+	.	transcript_id "Isoform77352_327"; gene_id "Isoform77352_327.gene"; gene_name "Isoform77352_327";
chr12	Mandalorion	CDS	78923866	78924017	.	+	.	transcript_id "Isoform77352_327"; gene_id "Isoform77352_327.gene"; gene_name "Isoform77352_327";
chr12	Mandalorion	exon	78926725	78926831	.	+	.	transcript_id "Isoform77352_327"; gene_id "Isoform77352_327.gene"; gene_name "Isoform77352_327";
chr12	Mandalorion	CDS	78926725	78926831	.	+	.	transcript_id "Isoform77352_327"; gene_id "Isoform77352_327.gene"; gene_name "Isoform77352_327";
chr12	Mandalorion	exon	78927906	78928003	.	+	.	transcript_id "Isoform77352_327"; gene_id "Isoform77352_327.gene"; gene_name "Isoform77352_327";
chr12	Mandalorion	CDS	78927906	78928003	.	+	.	transcript_id "Isoform77352_327"; gene_id "Isoform77352_327.gene"; gene_name "Isoform77352_327";
chr12	Mandalorion	exon	78930032	78930175	.	+	.	transcript_id "Isoform77352_327"; gene_id "Isoform77352_327.gene"; gene_name "Isoform77352_327";
chr12	Mandalorion	CDS	78930032	78930175	.	+	.	transcript_id "Isoform77352_327"; gene_id "Isoform77352_327.gene"; gene_name "Isoform77352_327";
chr12	Mandalorion	exon	78931565	78932307	.	+	.	transcript_id "Isoform77352_327"; gene_id "Isoform77352_327.gene"; gene_name "Isoform77352_327";
chr12	Mandalorion	CDS	78931565	78931687	.	+	.	transcript_id "Isoform77352_327"; gene_id "Isoform77352_327.gene"; gene_name "Isoform77352_327";
chr12	Mandalorion	stop_codon	78931688	78931690	.	+	.	transcript_id "Isoform77352_327"; gene_id "Isoform77352_327.gene"; gene_name "Isoform77352_327";
chr12	Mandalorion	transcript	78935466	78953739	.	-	.	transcript_id "Isoform77358_33"; gene_id "Isoform77358_33.gene"; gene_name "Isoform77358_33";
chr12	Mandalorion	exon	78935466	78936081	.	-	.	transcript_id "Isoform77358_33"; gene_id "Isoform77358_33.gene"; gene_name "Isoform77358_33";
chr12	Mandalorion	CDS	78935957	78936081	.	-	.	transcript_id "Isoform77358_33"; gene_id "Isoform77358_33.gene"; gene_name "Isoform77358_33";
chr12	Mandalorion	stop_codon	78935954	78935956	.	-	.	transcript_id "Isoform77358_33"; gene_id "Isoform77358_33.gene"; gene_name "Isoform77358_33";
chr12	Mandalorion	exon	78936686	78936764	.	-	.	transcript_id "Isoform77358_33"; gene_id "Isoform77358_33.gene"; gene_name "Isoform77358_33";
chr12	Mandalorion	CDS	78936686	78936764	.	-	.	transcript_id "Isoform77358_33"; gene_id "Isoform77358_33.gene"; gene_name "Isoform77358_33";
chr12	Mandalorion	exon	78938903	78938986	.	-	.	transcript_id "Isoform77358_33"; gene_id "Isoform77358_33.gene"; gene_name "Isoform77358_33";
chr12	Mandalorion	CDS	78938903	78938986	.	-	.	transcript_id "Isoform77358_33"; gene_id "Isoform77358_33.gene"; gene_name "Isoform77358_33";
chr12	Mandalorion	exon	78940851	78940952	.	-	.	transcript_id "Isoform77358_33"; gene_id "Isoform77358_33.gene"; gene_name "Isoform77358_33";
chr12	Mandalorion	CDS	78940851	78940952	.	-	.	transcript_id "Isoform77358_33"; gene_id "Isoform77358_33.gene"; gene_name "Isoform77358_33";
chr12	Mandalorion	exon	78941162	78941349	.	-	.	transcript_id "Isoform77358_33"; gene_id "Isoform77358_33.gene"; gene_name "Isoform77358_33";
chr12	Mandalorion	CDS	78941162	78941349	.	-	.	transcript_id "Isoform77358_33"; gene_id "Isoform77358_33.gene"; gene_name "Isoform77358_33";
chr12	Mandalorion	exon	78941647	78941738	.	-	.	transcript_id "Isoform77358_33"; gene_id "Isoform77358_33.gene"; gene_name "Isoform77358_33";
chr12	Mandalorion	CDS	78941647	78941738	.	-	.	transcript_id "Isoform77358_33"; gene_id "Isoform77358_33.gene"; gene_name "Isoform77358_33";
chr12	Mandalorion	exon	78942906	78943087	.	-	.	transcript_id "Isoform77358_33"; gene_id "Isoform77358_33.gene"; gene_name "Isoform77358_33";
chr12	Mandalorion	CDS	78942906	78943087	.	-	.	transcript_id "Isoform77358_33"; gene_id "Isoform77358_33.gene"; gene_name "Isoform77358_33";
chr12	Mandalorion	exon	78946829	78946993	.	-	.	transcript_id "Isoform77358_33"; gene_id "Isoform77358_33.gene"; gene_name "Isoform77358_33";
chr12	Mandalorion	CDS	78946829	78946993	.	-	.	transcript_id "Isoform77358_33"; gene_id "Isoform77358_33.gene"; gene_name "Isoform77358_33";
chr12	Mandalorion	exon	78953665	78953739	.	-	.	transcript_id "Isoform77358_33"; gene_id "Isoform77358_33.gene"; gene_name "Isoform77358_33";
chr12	Mandalorion	start_codon	78953704	78953706	.	-	.	transcript_id "Isoform77358_33"; gene_id "Isoform77358_33.gene"; gene_name "Isoform77358_33";
chr12	Mandalorion	CDS	78953665	78953706	.	-	.	transcript_id "Isoform77358_33"; gene_id "Isoform77358_33.gene"; gene_name "Isoform77358_33";
chr12	Mandalorion	transcript	79008569	79027552	.	-	.	transcript_id "Isoform77360_11"; gene_id "Isoform77360_11.gene"; gene_name "Isoform77360_11";
chr12	Mandalorion	exon	79008569	79011947	.	-	.	transcript_id "Isoform77360_11"; gene_id "Isoform77360_11.gene"; gene_name "Isoform77360_11";
chr12	Mandalorion	start_codon	79011927	79011929	.	-	.	transcript_id "Isoform77360_11"; gene_id "Isoform77360_11.gene"; gene_name "Isoform77360_11";
chr12	Mandalorion	CDS	79011429	79011929	.	-	.	transcript_id "Isoform77360_11"; gene_id "Isoform77360_11.gene"; gene_name "Isoform77360_11";
chr12	Mandalorion	stop_codon	79011426	79011428	.	-	.	transcript_id "Isoform77360_11"; gene_id "Isoform77360_11.gene"; gene_name "Isoform77360_11";
chr12	Mandalorion	exon	79024535	79024715	.	-	.	transcript_id "Isoform77360_11"; gene_id "Isoform77360_11.gene"; gene_name "Isoform77360_11";
chr12	Mandalorion	exon	79027478	79027552	.	-	.	transcript_id "Isoform77360_11"; gene_id "Isoform77360_11.gene"; gene_name "Isoform77360_11";
chr12	Mandalorion	transcript	79008569	79027540	.	-	.	transcript_id "Isoform77362_3"; gene_id "Isoform77362_3.gene"; gene_name "Isoform77362_3";
chr12	Mandalorion	exon	79008569	79011947	.	-	.	transcript_id "Isoform77362_3"; gene_id "Isoform77362_3.gene"; gene_name "Isoform77362_3";
chr12	Mandalorion	start_codon	79011927	79011929	.	-	.	transcript_id "Isoform77362_3"; gene_id "Isoform77362_3.gene"; gene_name "Isoform77362_3";
chr12	Mandalorion	CDS	79011429	79011929	.	-	.	transcript_id "Isoform77362_3"; gene_id "Isoform77362_3.gene"; gene_name "Isoform77362_3";
chr12	Mandalorion	stop_codon	79011426	79011428	.	-	.	transcript_id "Isoform77362_3"; gene_id "Isoform77362_3.gene"; gene_name "Isoform77362_3";
chr12	Mandalorion	exon	79024535	79024715	.	-	.	transcript_id "Isoform77362_3"; gene_id "Isoform77362_3.gene"; gene_name "Isoform77362_3";
chr12	Mandalorion	exon	79027258	79027540	.	-	.	transcript_id "Isoform77362_3"; gene_id "Isoform77362_3.gene"; gene_name "Isoform77362_3";
chr12	Mandalorion	transcript	79008569	79027585	.	-	.	transcript_id "Isoform77363_3"; gene_id "Isoform77363_3.gene"; gene_name "Isoform77363_3";
chr12	Mandalorion	exon	79008569	79011947	.	-	.	transcript_id "Isoform77363_3"; gene_id "Isoform77363_3.gene"; gene_name "Isoform77363_3";
chr12	Mandalorion	start_codon	79011927	79011929	.	-	.	transcript_id "Isoform77363_3"; gene_id "Isoform77363_3.gene"; gene_name "Isoform77363_3";
chr12	Mandalorion	CDS	79011429	79011929	.	-	.	transcript_id "Isoform77363_3"; gene_id "Isoform77363_3.gene"; gene_name "Isoform77363_3";
chr12	Mandalorion	stop_codon	79011426	79011428	.	-	.	transcript_id "Isoform77363_3"; gene_id "Isoform77363_3.gene"; gene_name "Isoform77363_3";
chr12	Mandalorion	exon	79024535	79024715	.	-	.	transcript_id "Isoform77363_3"; gene_id "Isoform77363_3.gene"; gene_name "Isoform77363_3";
chr12	Mandalorion	exon	79027258	79027296	.	-	.	transcript_id "Isoform77363_3"; gene_id "Isoform77363_3.gene"; gene_name "Isoform77363_3";
chr12	Mandalorion	exon	79027478	79027585	.	-	.	transcript_id "Isoform77363_3"; gene_id "Isoform77363_3.gene"; gene_name "Isoform77363_3";
chr12	Mandalorion	transcript	79008569	79027552	.	-	.	transcript_id "Isoform77365_5"; gene_id "Isoform77365_5.gene"; gene_name "Isoform77365_5";
chr12	Mandalorion	exon	79008569	79011950	.	-	.	transcript_id "Isoform77365_5"; gene_id "Isoform77365_5.gene"; gene_name "Isoform77365_5";
chr12	Mandalorion	start_codon	79011927	79011929	.	-	.	transcript_id "Isoform77365_5"; gene_id "Isoform77365_5.gene"; gene_name "Isoform77365_5";
chr12	Mandalorion	CDS	79011429	79011929	.	-	.	transcript_id "Isoform77365_5"; gene_id "Isoform77365_5.gene"; gene_name "Isoform77365_5";
chr12	Mandalorion	stop_codon	79011426	79011428	.	-	.	transcript_id "Isoform77365_5"; gene_id "Isoform77365_5.gene"; gene_name "Isoform77365_5";
chr12	Mandalorion	exon	79024535	79024715	.	-	.	transcript_id "Isoform77365_5"; gene_id "Isoform77365_5.gene"; gene_name "Isoform77365_5";
chr12	Mandalorion	exon	79027478	79027552	.	-	.	transcript_id "Isoform77365_5"; gene_id "Isoform77365_5.gene"; gene_name "Isoform77365_5";
chr12	Mandalorion	transcript	79026602	79027552	.	-	.	transcript_id "Isoform77366_3"; gene_id "Isoform77366_3.gene"; gene_name "Isoform77366_3";
chr12	Mandalorion	exon	79026602	79027552	.	-	.	transcript_id "Isoform77366_3"; gene_id "Isoform77366_3.gene"; gene_name "Isoform77366_3";
chr12	Mandalorion	transcript	79127446	79136424	.	-	.	transcript_id "Isoform77369_282"; gene_id "Isoform77369_282.gene"; gene_name "Isoform77369_282";
chr12	Mandalorion	exon	79127446	79129270	.	-	.	transcript_id "Isoform77369_282"; gene_id "Isoform77369_282.gene"; gene_name "Isoform77369_282";
chr12	Mandalorion	CDS	79129181	79129270	.	-	.	transcript_id "Isoform77369_282"; gene_id "Isoform77369_282.gene"; gene_name "Isoform77369_282";
chr12	Mandalorion	stop_codon	79129178	79129180	.	-	.	transcript_id "Isoform77369_282"; gene_id "Isoform77369_282.gene"; gene_name "Isoform77369_282";
chr12	Mandalorion	exon	79130390	79130473	.	-	.	transcript_id "Isoform77369_282"; gene_id "Isoform77369_282.gene"; gene_name "Isoform77369_282";
chr12	Mandalorion	CDS	79130390	79130473	.	-	.	transcript_id "Isoform77369_282"; gene_id "Isoform77369_282.gene"; gene_name "Isoform77369_282";
chr12	Mandalorion	exon	79132421	79132630	.	-	.	transcript_id "Isoform77369_282"; gene_id "Isoform77369_282.gene"; gene_name "Isoform77369_282";
chr12	Mandalorion	CDS	79132421	79132630	.	-	.	transcript_id "Isoform77369_282"; gene_id "Isoform77369_282.gene"; gene_name "Isoform77369_282";
chr12	Mandalorion	exon	79136214	79136424	.	-	.	transcript_id "Isoform77369_282"; gene_id "Isoform77369_282.gene"; gene_name "Isoform77369_282";
chr12	Mandalorion	start_codon	79136391	79136393	.	-	.	transcript_id "Isoform77369_282"; gene_id "Isoform77369_282.gene"; gene_name "Isoform77369_282";
chr12	Mandalorion	CDS	79136214	79136393	.	-	.	transcript_id "Isoform77369_282"; gene_id "Isoform77369_282.gene"; gene_name "Isoform77369_282";
chr12	Mandalorion	transcript	79127446	79136478	.	-	.	transcript_id "Isoform77370_153"; gene_id "Isoform77370_153.gene"; gene_name "Isoform77370_153";
chr12	Mandalorion	exon	79127446	79129270	.	-	.	transcript_id "Isoform77370_153"; gene_id "Isoform77370_153.gene"; gene_name "Isoform77370_153";
chr12	Mandalorion	CDS	79129181	79129270	.	-	.	transcript_id "Isoform77370_153"; gene_id "Isoform77370_153.gene"; gene_name "Isoform77370_153";
chr12	Mandalorion	stop_codon	79129178	79129180	.	-	.	transcript_id "Isoform77370_153"; gene_id "Isoform77370_153.gene"; gene_name "Isoform77370_153";
chr12	Mandalorion	exon	79130390	79130473	.	-	.	transcript_id "Isoform77370_153"; gene_id "Isoform77370_153.gene"; gene_name "Isoform77370_153";
chr12	Mandalorion	CDS	79130390	79130473	.	-	.	transcript_id "Isoform77370_153"; gene_id "Isoform77370_153.gene"; gene_name "Isoform77370_153";
chr12	Mandalorion	exon	79132421	79132630	.	-	.	transcript_id "Isoform77370_153"; gene_id "Isoform77370_153.gene"; gene_name "Isoform77370_153";
chr12	Mandalorion	CDS	79132421	79132630	.	-	.	transcript_id "Isoform77370_153"; gene_id "Isoform77370_153.gene"; gene_name "Isoform77370_153";
chr12	Mandalorion	exon	79136214	79136478	.	-	.	transcript_id "Isoform77370_153"; gene_id "Isoform77370_153.gene"; gene_name "Isoform77370_153";
chr12	Mandalorion	start_codon	79136463	79136465	.	-	.	transcript_id "Isoform77370_153"; gene_id "Isoform77370_153.gene"; gene_name "Isoform77370_153";
chr12	Mandalorion	CDS	79136214	79136465	.	-	.	transcript_id "Isoform77370_153"; gene_id "Isoform77370_153.gene"; gene_name "Isoform77370_153";
chr12	Mandalorion	transcript	79127446	79136423	.	-	.	transcript_id "Isoform77383_10"; gene_id "Isoform77383_10.gene"; gene_name "Isoform77383_10";
chr12	Mandalorion	exon	79127446	79129270	.	-	.	transcript_id "Isoform77383_10"; gene_id "Isoform77383_10.gene"; gene_name "Isoform77383_10";
chr12	Mandalorion	CDS	79129181	79129270	.	-	.	transcript_id "Isoform77383_10"; gene_id "Isoform77383_10.gene"; gene_name "Isoform77383_10";
chr12	Mandalorion	stop_codon	79129178	79129180	.	-	.	transcript_id "Isoform77383_10"; gene_id "Isoform77383_10.gene"; gene_name "Isoform77383_10";
chr12	Mandalorion	exon	79130390	79130473	.	-	.	transcript_id "Isoform77383_10"; gene_id "Isoform77383_10.gene"; gene_name "Isoform77383_10";
chr12	Mandalorion	CDS	79130390	79130473	.	-	.	transcript_id "Isoform77383_10"; gene_id "Isoform77383_10.gene"; gene_name "Isoform77383_10";
chr12	Mandalorion	exon	79132421	79132625	.	-	.	transcript_id "Isoform77383_10"; gene_id "Isoform77383_10.gene"; gene_name "Isoform77383_10";
chr12	Mandalorion	start_codon	79132622	79132624	.	-	.	transcript_id "Isoform77383_10"; gene_id "Isoform77383_10.gene"; gene_name "Isoform77383_10";
chr12	Mandalorion	CDS	79132421	79132624	.	-	.	transcript_id "Isoform77383_10"; gene_id "Isoform77383_10.gene"; gene_name "Isoform77383_10";
chr12	Mandalorion	exon	79136214	79136423	.	-	.	transcript_id "Isoform77383_10"; gene_id "Isoform77383_10.gene"; gene_name "Isoform77383_10";
chr12	Mandalorion	transcript	79127446	79136478	.	-	.	transcript_id "Isoform77384_6"; gene_id "Isoform77384_6.gene"; gene_name "Isoform77384_6";
chr12	Mandalorion	exon	79127446	79129270	.	-	.	transcript_id "Isoform77384_6"; gene_id "Isoform77384_6.gene"; gene_name "Isoform77384_6";
chr12	Mandalorion	CDS	79129181	79129270	.	-	.	transcript_id "Isoform77384_6"; gene_id "Isoform77384_6.gene"; gene_name "Isoform77384_6";
chr12	Mandalorion	stop_codon	79129178	79129180	.	-	.	transcript_id "Isoform77384_6"; gene_id "Isoform77384_6.gene"; gene_name "Isoform77384_6";
chr12	Mandalorion	exon	79130390	79130473	.	-	.	transcript_id "Isoform77384_6"; gene_id "Isoform77384_6.gene"; gene_name "Isoform77384_6";
chr12	Mandalorion	CDS	79130390	79130473	.	-	.	transcript_id "Isoform77384_6"; gene_id "Isoform77384_6.gene"; gene_name "Isoform77384_6";
chr12	Mandalorion	exon	79132421	79132625	.	-	.	transcript_id "Isoform77384_6"; gene_id "Isoform77384_6.gene"; gene_name "Isoform77384_6";
chr12	Mandalorion	start_codon	79132622	79132624	.	-	.	transcript_id "Isoform77384_6"; gene_id "Isoform77384_6.gene"; gene_name "Isoform77384_6";
chr12	Mandalorion	CDS	79132421	79132624	.	-	.	transcript_id "Isoform77384_6"; gene_id "Isoform77384_6.gene"; gene_name "Isoform77384_6";
chr12	Mandalorion	exon	79136214	79136478	.	-	.	transcript_id "Isoform77384_6"; gene_id "Isoform77384_6.gene"; gene_name "Isoform77384_6";
chr12	Mandalorion	transcript	79203034	79219222	.	+	.	transcript_id "Isoform77387_12"; gene_id "Isoform77387_12.gene"; gene_name "Isoform77387_12";
chr12	Mandalorion	exon	79203034	79203345	.	+	.	transcript_id "Isoform77387_12"; gene_id "Isoform77387_12.gene"; gene_name "Isoform77387_12";
chr12	Mandalorion	exon	79204622	79204683	.	+	.	transcript_id "Isoform77387_12"; gene_id "Isoform77387_12.gene"; gene_name "Isoform77387_12";
chr12	Mandalorion	exon	79207183	79207356	.	+	.	transcript_id "Isoform77387_12"; gene_id "Isoform77387_12.gene"; gene_name "Isoform77387_12";
chr12	Mandalorion	exon	79208875	79208996	.	+	.	transcript_id "Isoform77387_12"; gene_id "Isoform77387_12.gene"; gene_name "Isoform77387_12";
chr12	Mandalorion	exon	79211722	79211913	.	+	.	transcript_id "Isoform77387_12"; gene_id "Isoform77387_12.gene"; gene_name "Isoform77387_12";
chr12	Mandalorion	start_codon	79211858	79211860	.	+	.	transcript_id "Isoform77387_12"; gene_id "Isoform77387_12.gene"; gene_name "Isoform77387_12";
chr12	Mandalorion	CDS	79211858	79211913	.	+	.	transcript_id "Isoform77387_12"; gene_id "Isoform77387_12.gene"; gene_name "Isoform77387_12";
chr12	Mandalorion	exon	79213125	79213183	.	+	.	transcript_id "Isoform77387_12"; gene_id "Isoform77387_12.gene"; gene_name "Isoform77387_12";
chr12	Mandalorion	CDS	79213125	79213183	.	+	.	transcript_id "Isoform77387_12"; gene_id "Isoform77387_12.gene"; gene_name "Isoform77387_12";
chr12	Mandalorion	exon	79218994	79219222	.	+	.	transcript_id "Isoform77387_12"; gene_id "Isoform77387_12.gene"; gene_name "Isoform77387_12";
chr12	Mandalorion	CDS	79218994	79219217	.	+	.	transcript_id "Isoform77387_12"; gene_id "Isoform77387_12.gene"; gene_name "Isoform77387_12";
chr12	Mandalorion	stop_codon	79219218	79219220	.	+	.	transcript_id "Isoform77387_12"; gene_id "Isoform77387_12.gene"; gene_name "Isoform77387_12";
chr12	Mandalorion	transcript	79203034	79219222	.	-	.	transcript_id "Isoform77399_4090"; gene_id "Isoform77399_4090.gene"; gene_name "Isoform77399_4090";
chr12	Mandalorion	exon	79203034	79203345	.	-	.	transcript_id "Isoform77399_4090"; gene_id "Isoform77399_4090.gene"; gene_name "Isoform77399_4090";
chr12	Mandalorion	CDS	79203252	79203345	.	-	.	transcript_id "Isoform77399_4090"; gene_id "Isoform77399_4090.gene"; gene_name "Isoform77399_4090";
chr12	Mandalorion	stop_codon	79203249	79203251	.	-	.	transcript_id "Isoform77399_4090"; gene_id "Isoform77399_4090.gene"; gene_name "Isoform77399_4090";
chr12	Mandalorion	exon	79204622	79204683	.	-	.	transcript_id "Isoform77399_4090"; gene_id "Isoform77399_4090.gene"; gene_name "Isoform77399_4090";
chr12	Mandalorion	CDS	79204622	79204683	.	-	.	transcript_id "Isoform77399_4090"; gene_id "Isoform77399_4090.gene"; gene_name "Isoform77399_4090";
chr12	Mandalorion	exon	79207183	79207356	.	-	.	transcript_id "Isoform77399_4090"; gene_id "Isoform77399_4090.gene"; gene_name "Isoform77399_4090";
chr12	Mandalorion	CDS	79207183	79207356	.	-	.	transcript_id "Isoform77399_4090"; gene_id "Isoform77399_4090.gene"; gene_name "Isoform77399_4090";
chr12	Mandalorion	exon	79211722	79211913	.	-	.	transcript_id "Isoform77399_4090"; gene_id "Isoform77399_4090.gene"; gene_name "Isoform77399_4090";
chr12	Mandalorion	CDS	79211722	79211913	.	-	.	transcript_id "Isoform77399_4090"; gene_id "Isoform77399_4090.gene"; gene_name "Isoform77399_4090";
chr12	Mandalorion	exon	79213125	79213183	.	-	.	transcript_id "Isoform77399_4090"; gene_id "Isoform77399_4090.gene"; gene_name "Isoform77399_4090";
chr12	Mandalorion	CDS	79213125	79213183	.	-	.	transcript_id "Isoform77399_4090"; gene_id "Isoform77399_4090.gene"; gene_name "Isoform77399_4090";
chr12	Mandalorion	exon	79218994	79219222	.	-	.	transcript_id "Isoform77399_4090"; gene_id "Isoform77399_4090.gene"; gene_name "Isoform77399_4090";
chr12	Mandalorion	start_codon	79219106	79219108	.	-	.	transcript_id "Isoform77399_4090"; gene_id "Isoform77399_4090.gene"; gene_name "Isoform77399_4090";
chr12	Mandalorion	CDS	79218994	79219108	.	-	.	transcript_id "Isoform77399_4090"; gene_id "Isoform77399_4090.gene"; gene_name "Isoform77399_4090";
chr12	Mandalorion	transcript	79203034	79219477	.	-	.	transcript_id "Isoform77400_103"; gene_id "Isoform77400_103.gene"; gene_name "Isoform77400_103";
chr12	Mandalorion	exon	79203034	79203345	.	-	.	transcript_id "Isoform77400_103"; gene_id "Isoform77400_103.gene"; gene_name "Isoform77400_103";
chr12	Mandalorion	CDS	79203252	79203345	.	-	.	transcript_id "Isoform77400_103"; gene_id "Isoform77400_103.gene"; gene_name "Isoform77400_103";
chr12	Mandalorion	stop_codon	79203249	79203251	.	-	.	transcript_id "Isoform77400_103"; gene_id "Isoform77400_103.gene"; gene_name "Isoform77400_103";
chr12	Mandalorion	exon	79204622	79204683	.	-	.	transcript_id "Isoform77400_103"; gene_id "Isoform77400_103.gene"; gene_name "Isoform77400_103";
chr12	Mandalorion	CDS	79204622	79204683	.	-	.	transcript_id "Isoform77400_103"; gene_id "Isoform77400_103.gene"; gene_name "Isoform77400_103";
chr12	Mandalorion	exon	79207183	79207356	.	-	.	transcript_id "Isoform77400_103"; gene_id "Isoform77400_103.gene"; gene_name "Isoform77400_103";
chr12	Mandalorion	CDS	79207183	79207356	.	-	.	transcript_id "Isoform77400_103"; gene_id "Isoform77400_103.gene"; gene_name "Isoform77400_103";
chr12	Mandalorion	exon	79211722	79211913	.	-	.	transcript_id "Isoform77400_103"; gene_id "Isoform77400_103.gene"; gene_name "Isoform77400_103";
chr12	Mandalorion	CDS	79211722	79211913	.	-	.	transcript_id "Isoform77400_103"; gene_id "Isoform77400_103.gene"; gene_name "Isoform77400_103";
chr12	Mandalorion	exon	79213125	79213183	.	-	.	transcript_id "Isoform77400_103"; gene_id "Isoform77400_103.gene"; gene_name "Isoform77400_103";
chr12	Mandalorion	CDS	79213125	79213183	.	-	.	transcript_id "Isoform77400_103"; gene_id "Isoform77400_103.gene"; gene_name "Isoform77400_103";
chr12	Mandalorion	exon	79218994	79219477	.	-	.	transcript_id "Isoform77400_103"; gene_id "Isoform77400_103.gene"; gene_name "Isoform77400_103";
chr12	Mandalorion	start_codon	79219106	79219108	.	-	.	transcript_id "Isoform77400_103"; gene_id "Isoform77400_103.gene"; gene_name "Isoform77400_103";
chr12	Mandalorion	CDS	79218994	79219108	.	-	.	transcript_id "Isoform77400_103"; gene_id "Isoform77400_103.gene"; gene_name "Isoform77400_103";
chr12	Mandalorion	transcript	79203034	79219222	.	-	.	transcript_id "Isoform77408_526"; gene_id "Isoform77408_526.gene"; gene_name "Isoform77408_526";
chr12	Mandalorion	exon	79203034	79203345	.	-	.	transcript_id "Isoform77408_526"; gene_id "Isoform77408_526.gene"; gene_name "Isoform77408_526";
chr12	Mandalorion	CDS	79203252	79203345	.	-	.	transcript_id "Isoform77408_526"; gene_id "Isoform77408_526.gene"; gene_name "Isoform77408_526";
chr12	Mandalorion	stop_codon	79203249	79203251	.	-	.	transcript_id "Isoform77408_526"; gene_id "Isoform77408_526.gene"; gene_name "Isoform77408_526";
chr12	Mandalorion	exon	79204622	79204683	.	-	.	transcript_id "Isoform77408_526"; gene_id "Isoform77408_526.gene"; gene_name "Isoform77408_526";
chr12	Mandalorion	CDS	79204622	79204683	.	-	.	transcript_id "Isoform77408_526"; gene_id "Isoform77408_526.gene"; gene_name "Isoform77408_526";
chr12	Mandalorion	exon	79207183	79207356	.	-	.	transcript_id "Isoform77408_526"; gene_id "Isoform77408_526.gene"; gene_name "Isoform77408_526";
chr12	Mandalorion	CDS	79207183	79207356	.	-	.	transcript_id "Isoform77408_526"; gene_id "Isoform77408_526.gene"; gene_name "Isoform77408_526";
chr12	Mandalorion	exon	79211722	79211913	.	-	.	transcript_id "Isoform77408_526"; gene_id "Isoform77408_526.gene"; gene_name "Isoform77408_526";
chr12	Mandalorion	start_codon	79211902	79211904	.	-	.	transcript_id "Isoform77408_526"; gene_id "Isoform77408_526.gene"; gene_name "Isoform77408_526";
chr12	Mandalorion	CDS	79211722	79211904	.	-	.	transcript_id "Isoform77408_526"; gene_id "Isoform77408_526.gene"; gene_name "Isoform77408_526";
chr12	Mandalorion	exon	79218994	79219222	.	-	.	transcript_id "Isoform77408_526"; gene_id "Isoform77408_526.gene"; gene_name "Isoform77408_526";
chr12	Mandalorion	transcript	79177584	79203068	.	+	.	transcript_id "Isoform77416_26"; gene_id "Isoform77416_26.gene"; gene_name "Isoform77416_26";
chr12	Mandalorion	exon	79177584	79177754	.	+	.	transcript_id "Isoform77416_26"; gene_id "Isoform77416_26.gene"; gene_name "Isoform77416_26";
chr12	Mandalorion	start_codon	79177644	79177646	.	+	.	transcript_id "Isoform77416_26"; gene_id "Isoform77416_26.gene"; gene_name "Isoform77416_26";
chr12	Mandalorion	CDS	79177644	79177754	.	+	.	transcript_id "Isoform77416_26"; gene_id "Isoform77416_26.gene"; gene_name "Isoform77416_26";
chr12	Mandalorion	exon	79178615	79178687	.	+	.	transcript_id "Isoform77416_26"; gene_id "Isoform77416_26.gene"; gene_name "Isoform77416_26";
chr12	Mandalorion	CDS	79178615	79178687	.	+	.	transcript_id "Isoform77416_26"; gene_id "Isoform77416_26.gene"; gene_name "Isoform77416_26";
chr12	Mandalorion	exon	79194362	79194539	.	+	.	transcript_id "Isoform77416_26"; gene_id "Isoform77416_26.gene"; gene_name "Isoform77416_26";
chr12	Mandalorion	CDS	79194362	79194539	.	+	.	transcript_id "Isoform77416_26"; gene_id "Isoform77416_26.gene"; gene_name "Isoform77416_26";
chr12	Mandalorion	exon	79196643	79196802	.	+	.	transcript_id "Isoform77416_26"; gene_id "Isoform77416_26.gene"; gene_name "Isoform77416_26";
chr12	Mandalorion	CDS	79196643	79196802	.	+	.	transcript_id "Isoform77416_26"; gene_id "Isoform77416_26.gene"; gene_name "Isoform77416_26";
chr12	Mandalorion	exon	79197506	79197600	.	+	.	transcript_id "Isoform77416_26"; gene_id "Isoform77416_26.gene"; gene_name "Isoform77416_26";
chr12	Mandalorion	CDS	79197506	79197600	.	+	.	transcript_id "Isoform77416_26"; gene_id "Isoform77416_26.gene"; gene_name "Isoform77416_26";
chr12	Mandalorion	exon	79197727	79197831	.	+	.	transcript_id "Isoform77416_26"; gene_id "Isoform77416_26.gene"; gene_name "Isoform77416_26";
chr12	Mandalorion	CDS	79197727	79197831	.	+	.	transcript_id "Isoform77416_26"; gene_id "Isoform77416_26.gene"; gene_name "Isoform77416_26";
chr12	Mandalorion	exon	79198696	79198832	.	+	.	transcript_id "Isoform77416_26"; gene_id "Isoform77416_26.gene"; gene_name "Isoform77416_26";
chr12	Mandalorion	CDS	79198696	79198832	.	+	.	transcript_id "Isoform77416_26"; gene_id "Isoform77416_26.gene"; gene_name "Isoform77416_26";
chr12	Mandalorion	exon	79202600	79203068	.	+	.	transcript_id "Isoform77416_26"; gene_id "Isoform77416_26.gene"; gene_name "Isoform77416_26";
chr12	Mandalorion	CDS	79202600	79202802	.	+	.	transcript_id "Isoform77416_26"; gene_id "Isoform77416_26.gene"; gene_name "Isoform77416_26";
chr12	Mandalorion	stop_codon	79202803	79202805	.	+	.	transcript_id "Isoform77416_26"; gene_id "Isoform77416_26.gene"; gene_name "Isoform77416_26";
chr12	Mandalorion	transcript	79221046	79238657	.	-	.	transcript_id "Isoform77426_21"; gene_id "Isoform77426_21.gene"; gene_name "Isoform77426_21";
chr12	Mandalorion	exon	79221046	79223024	.	-	.	transcript_id "Isoform77426_21"; gene_id "Isoform77426_21.gene"; gene_name "Isoform77426_21";
chr12	Mandalorion	CDS	79222922	79223024	.	-	.	transcript_id "Isoform77426_21"; gene_id "Isoform77426_21.gene"; gene_name "Isoform77426_21";
chr12	Mandalorion	stop_codon	79222919	79222921	.	-	.	transcript_id "Isoform77426_21"; gene_id "Isoform77426_21.gene"; gene_name "Isoform77426_21";
chr12	Mandalorion	exon	79229427	79229616	.	-	.	transcript_id "Isoform77426_21"; gene_id "Isoform77426_21.gene"; gene_name "Isoform77426_21";
chr12	Mandalorion	CDS	79229427	79229616	.	-	.	transcript_id "Isoform77426_21"; gene_id "Isoform77426_21.gene"; gene_name "Isoform77426_21";
chr12	Mandalorion	exon	79231898	79232107	.	-	.	transcript_id "Isoform77426_21"; gene_id "Isoform77426_21.gene"; gene_name "Isoform77426_21";
chr12	Mandalorion	CDS	79231898	79232107	.	-	.	transcript_id "Isoform77426_21"; gene_id "Isoform77426_21.gene"; gene_name "Isoform77426_21";
chr12	Mandalorion	exon	79233188	79233292	.	-	.	transcript_id "Isoform77426_21"; gene_id "Isoform77426_21.gene"; gene_name "Isoform77426_21";
chr12	Mandalorion	CDS	79233188	79233292	.	-	.	transcript_id "Isoform77426_21"; gene_id "Isoform77426_21.gene"; gene_name "Isoform77426_21";
chr12	Mandalorion	exon	79235255	79235410	.	-	.	transcript_id "Isoform77426_21"; gene_id "Isoform77426_21.gene"; gene_name "Isoform77426_21";
chr12	Mandalorion	CDS	79235255	79235410	.	-	.	transcript_id "Isoform77426_21"; gene_id "Isoform77426_21.gene"; gene_name "Isoform77426_21";
chr12	Mandalorion	exon	79235763	79235881	.	-	.	transcript_id "Isoform77426_21"; gene_id "Isoform77426_21.gene"; gene_name "Isoform77426_21";
chr12	Mandalorion	CDS	79235763	79235881	.	-	.	transcript_id "Isoform77426_21"; gene_id "Isoform77426_21.gene"; gene_name "Isoform77426_21";
chr12	Mandalorion	exon	79238500	79238657	.	-	.	transcript_id "Isoform77426_21"; gene_id "Isoform77426_21.gene"; gene_name "Isoform77426_21";
chr12	Mandalorion	start_codon	79238562	79238564	.	-	.	transcript_id "Isoform77426_21"; gene_id "Isoform77426_21.gene"; gene_name "Isoform77426_21";
chr12	Mandalorion	CDS	79238500	79238564	.	-	.	transcript_id "Isoform77426_21"; gene_id "Isoform77426_21.gene"; gene_name "Isoform77426_21";
chr12	Mandalorion	transcript	79221115	79238626	.	-	.	transcript_id "Isoform77429_122"; gene_id "Isoform77429_122.gene"; gene_name "Isoform77429_122";
chr12	Mandalorion	exon	79221115	79223024	.	-	.	transcript_id "Isoform77429_122"; gene_id "Isoform77429_122.gene"; gene_name "Isoform77429_122";
chr12	Mandalorion	CDS	79222922	79223024	.	-	.	transcript_id "Isoform77429_122"; gene_id "Isoform77429_122.gene"; gene_name "Isoform77429_122";
chr12	Mandalorion	stop_codon	79222919	79222921	.	-	.	transcript_id "Isoform77429_122"; gene_id "Isoform77429_122.gene"; gene_name "Isoform77429_122";
chr12	Mandalorion	exon	79229427	79229616	.	-	.	transcript_id "Isoform77429_122"; gene_id "Isoform77429_122.gene"; gene_name "Isoform77429_122";
chr12	Mandalorion	CDS	79229427	79229616	.	-	.	transcript_id "Isoform77429_122"; gene_id "Isoform77429_122.gene"; gene_name "Isoform77429_122";
chr12	Mandalorion	exon	79231898	79232107	.	-	.	transcript_id "Isoform77429_122"; gene_id "Isoform77429_122.gene"; gene_name "Isoform77429_122";
chr12	Mandalorion	CDS	79231898	79232107	.	-	.	transcript_id "Isoform77429_122"; gene_id "Isoform77429_122.gene"; gene_name "Isoform77429_122";
chr12	Mandalorion	exon	79233188	79233292	.	-	.	transcript_id "Isoform77429_122"; gene_id "Isoform77429_122.gene"; gene_name "Isoform77429_122";
chr12	Mandalorion	CDS	79233188	79233292	.	-	.	transcript_id "Isoform77429_122"; gene_id "Isoform77429_122.gene"; gene_name "Isoform77429_122";
chr12	Mandalorion	exon	79235255	79235410	.	-	.	transcript_id "Isoform77429_122"; gene_id "Isoform77429_122.gene"; gene_name "Isoform77429_122";
chr12	Mandalorion	CDS	79235255	79235410	.	-	.	transcript_id "Isoform77429_122"; gene_id "Isoform77429_122.gene"; gene_name "Isoform77429_122";
chr12	Mandalorion	exon	79235763	79235881	.	-	.	transcript_id "Isoform77429_122"; gene_id "Isoform77429_122.gene"; gene_name "Isoform77429_122";
chr12	Mandalorion	CDS	79235763	79235881	.	-	.	transcript_id "Isoform77429_122"; gene_id "Isoform77429_122.gene"; gene_name "Isoform77429_122";
chr12	Mandalorion	exon	79238500	79238626	.	-	.	transcript_id "Isoform77429_122"; gene_id "Isoform77429_122.gene"; gene_name "Isoform77429_122";
chr12	Mandalorion	start_codon	79238562	79238564	.	-	.	transcript_id "Isoform77429_122"; gene_id "Isoform77429_122.gene"; gene_name "Isoform77429_122";
chr12	Mandalorion	CDS	79238500	79238564	.	-	.	transcript_id "Isoform77429_122"; gene_id "Isoform77429_122.gene"; gene_name "Isoform77429_122";
chr12	Mandalorion	transcript	79222325	79238629	.	-	.	transcript_id "Isoform77435_263"; gene_id "Isoform77435_263.gene"; gene_name "Isoform77435_263";
chr12	Mandalorion	exon	79222325	79223024	.	-	.	transcript_id "Isoform77435_263"; gene_id "Isoform77435_263.gene"; gene_name "Isoform77435_263";
chr12	Mandalorion	CDS	79222922	79223024	.	-	.	transcript_id "Isoform77435_263"; gene_id "Isoform77435_263.gene"; gene_name "Isoform77435_263";
chr12	Mandalorion	stop_codon	79222919	79222921	.	-	.	transcript_id "Isoform77435_263"; gene_id "Isoform77435_263.gene"; gene_name "Isoform77435_263";
chr12	Mandalorion	exon	79229427	79229616	.	-	.	transcript_id "Isoform77435_263"; gene_id "Isoform77435_263.gene"; gene_name "Isoform77435_263";
chr12	Mandalorion	CDS	79229427	79229616	.	-	.	transcript_id "Isoform77435_263"; gene_id "Isoform77435_263.gene"; gene_name "Isoform77435_263";
chr12	Mandalorion	exon	79231898	79232107	.	-	.	transcript_id "Isoform77435_263"; gene_id "Isoform77435_263.gene"; gene_name "Isoform77435_263";
chr12	Mandalorion	CDS	79231898	79232107	.	-	.	transcript_id "Isoform77435_263"; gene_id "Isoform77435_263.gene"; gene_name "Isoform77435_263";
chr12	Mandalorion	exon	79233188	79233292	.	-	.	transcript_id "Isoform77435_263"; gene_id "Isoform77435_263.gene"; gene_name "Isoform77435_263";
chr12	Mandalorion	CDS	79233188	79233292	.	-	.	transcript_id "Isoform77435_263"; gene_id "Isoform77435_263.gene"; gene_name "Isoform77435_263";
chr12	Mandalorion	exon	79235255	79235410	.	-	.	transcript_id "Isoform77435_263"; gene_id "Isoform77435_263.gene"; gene_name "Isoform77435_263";
chr12	Mandalorion	CDS	79235255	79235410	.	-	.	transcript_id "Isoform77435_263"; gene_id "Isoform77435_263.gene"; gene_name "Isoform77435_263";
chr12	Mandalorion	exon	79235763	79235881	.	-	.	transcript_id "Isoform77435_263"; gene_id "Isoform77435_263.gene"; gene_name "Isoform77435_263";
chr12	Mandalorion	CDS	79235763	79235881	.	-	.	transcript_id "Isoform77435_263"; gene_id "Isoform77435_263.gene"; gene_name "Isoform77435_263";
chr12	Mandalorion	exon	79238500	79238629	.	-	.	transcript_id "Isoform77435_263"; gene_id "Isoform77435_263.gene"; gene_name "Isoform77435_263";
chr12	Mandalorion	start_codon	79238562	79238564	.	-	.	transcript_id "Isoform77435_263"; gene_id "Isoform77435_263.gene"; gene_name "Isoform77435_263";
chr12	Mandalorion	CDS	79238500	79238564	.	-	.	transcript_id "Isoform77435_263"; gene_id "Isoform77435_263.gene"; gene_name "Isoform77435_263";
chr12	Mandalorion	transcript	79222325	79238873	.	-	.	transcript_id "Isoform77436_16"; gene_id "Isoform77436_16.gene"; gene_name "Isoform77436_16";
chr12	Mandalorion	exon	79222325	79223024	.	-	.	transcript_id "Isoform77436_16"; gene_id "Isoform77436_16.gene"; gene_name "Isoform77436_16";
chr12	Mandalorion	CDS	79222922	79223024	.	-	.	transcript_id "Isoform77436_16"; gene_id "Isoform77436_16.gene"; gene_name "Isoform77436_16";
chr12	Mandalorion	stop_codon	79222919	79222921	.	-	.	transcript_id "Isoform77436_16"; gene_id "Isoform77436_16.gene"; gene_name "Isoform77436_16";
chr12	Mandalorion	exon	79229427	79229616	.	-	.	transcript_id "Isoform77436_16"; gene_id "Isoform77436_16.gene"; gene_name "Isoform77436_16";
chr12	Mandalorion	CDS	79229427	79229616	.	-	.	transcript_id "Isoform77436_16"; gene_id "Isoform77436_16.gene"; gene_name "Isoform77436_16";
chr12	Mandalorion	exon	79231898	79232107	.	-	.	transcript_id "Isoform77436_16"; gene_id "Isoform77436_16.gene"; gene_name "Isoform77436_16";
chr12	Mandalorion	CDS	79231898	79232107	.	-	.	transcript_id "Isoform77436_16"; gene_id "Isoform77436_16.gene"; gene_name "Isoform77436_16";
chr12	Mandalorion	exon	79233188	79233292	.	-	.	transcript_id "Isoform77436_16"; gene_id "Isoform77436_16.gene"; gene_name "Isoform77436_16";
chr12	Mandalorion	CDS	79233188	79233292	.	-	.	transcript_id "Isoform77436_16"; gene_id "Isoform77436_16.gene"; gene_name "Isoform77436_16";
chr12	Mandalorion	exon	79235255	79235410	.	-	.	transcript_id "Isoform77436_16"; gene_id "Isoform77436_16.gene"; gene_name "Isoform77436_16";
chr12	Mandalorion	CDS	79235255	79235410	.	-	.	transcript_id "Isoform77436_16"; gene_id "Isoform77436_16.gene"; gene_name "Isoform77436_16";
chr12	Mandalorion	exon	79235763	79235881	.	-	.	transcript_id "Isoform77436_16"; gene_id "Isoform77436_16.gene"; gene_name "Isoform77436_16";
chr12	Mandalorion	CDS	79235763	79235881	.	-	.	transcript_id "Isoform77436_16"; gene_id "Isoform77436_16.gene"; gene_name "Isoform77436_16";
chr12	Mandalorion	exon	79238500	79238873	.	-	.	transcript_id "Isoform77436_16"; gene_id "Isoform77436_16.gene"; gene_name "Isoform77436_16";
chr12	Mandalorion	start_codon	79238562	79238564	.	-	.	transcript_id "Isoform77436_16"; gene_id "Isoform77436_16.gene"; gene_name "Isoform77436_16";
chr12	Mandalorion	CDS	79238500	79238564	.	-	.	transcript_id "Isoform77436_16"; gene_id "Isoform77436_16.gene"; gene_name "Isoform77436_16";
chr12	Mandalorion	transcript	79279122	79286832	.	-	.	transcript_id "Isoform77443_4"; gene_id "Isoform77443_4.gene"; gene_name "Isoform77443_4";
chr12	Mandalorion	exon	79279122	79280943	.	-	.	transcript_id "Isoform77443_4"; gene_id "Isoform77443_4.gene"; gene_name "Isoform77443_4";
chr12	Mandalorion	CDS	79280743	79280943	.	-	.	transcript_id "Isoform77443_4"; gene_id "Isoform77443_4.gene"; gene_name "Isoform77443_4";
chr12	Mandalorion	stop_codon	79280740	79280742	.	-	.	transcript_id "Isoform77443_4"; gene_id "Isoform77443_4.gene"; gene_name "Isoform77443_4";
chr12	Mandalorion	exon	79283388	79283432	.	-	.	transcript_id "Isoform77443_4"; gene_id "Isoform77443_4.gene"; gene_name "Isoform77443_4";
chr12	Mandalorion	CDS	79283388	79283432	.	-	.	transcript_id "Isoform77443_4"; gene_id "Isoform77443_4.gene"; gene_name "Isoform77443_4";
chr12	Mandalorion	exon	79283947	79284129	.	-	.	transcript_id "Isoform77443_4"; gene_id "Isoform77443_4.gene"; gene_name "Isoform77443_4";
chr12	Mandalorion	CDS	79283947	79284129	.	-	.	transcript_id "Isoform77443_4"; gene_id "Isoform77443_4.gene"; gene_name "Isoform77443_4";
chr12	Mandalorion	exon	79285096	79285155	.	-	.	transcript_id "Isoform77443_4"; gene_id "Isoform77443_4.gene"; gene_name "Isoform77443_4";
chr12	Mandalorion	CDS	79285096	79285155	.	-	.	transcript_id "Isoform77443_4"; gene_id "Isoform77443_4.gene"; gene_name "Isoform77443_4";
chr12	Mandalorion	exon	79285678	79285819	.	-	.	transcript_id "Isoform77443_4"; gene_id "Isoform77443_4.gene"; gene_name "Isoform77443_4";
chr12	Mandalorion	CDS	79285678	79285819	.	-	.	transcript_id "Isoform77443_4"; gene_id "Isoform77443_4.gene"; gene_name "Isoform77443_4";
chr12	Mandalorion	exon	79286631	79286832	.	-	.	transcript_id "Isoform77443_4"; gene_id "Isoform77443_4.gene"; gene_name "Isoform77443_4";
chr12	Mandalorion	start_codon	79286810	79286812	.	-	.	transcript_id "Isoform77443_4"; gene_id "Isoform77443_4.gene"; gene_name "Isoform77443_4";
chr12	Mandalorion	CDS	79286631	79286812	.	-	.	transcript_id "Isoform77443_4"; gene_id "Isoform77443_4.gene"; gene_name "Isoform77443_4";
chr12	Mandalorion	transcript	79579444	79861147	.	+	.	transcript_id "Isoform77454_3"; gene_id "Isoform77454_3.gene"; gene_name "Isoform77454_3";
chr12	Mandalorion	exon	79579444	79579554	.	+	.	transcript_id "Isoform77454_3"; gene_id "Isoform77454_3.gene"; gene_name "Isoform77454_3";
chr12	Mandalorion	exon	79671658	79671702	.	+	.	transcript_id "Isoform77454_3"; gene_id "Isoform77454_3.gene"; gene_name "Isoform77454_3";
chr12	Mandalorion	start_codon	79671670	79671672	.	+	.	transcript_id "Isoform77454_3"; gene_id "Isoform77454_3.gene"; gene_name "Isoform77454_3";
chr12	Mandalorion	CDS	79671670	79671702	.	+	.	transcript_id "Isoform77454_3"; gene_id "Isoform77454_3.gene"; gene_name "Isoform77454_3";
chr12	Mandalorion	exon	79704598	79704694	.	+	.	transcript_id "Isoform77454_3"; gene_id "Isoform77454_3.gene"; gene_name "Isoform77454_3";
chr12	Mandalorion	CDS	79704598	79704694	.	+	.	transcript_id "Isoform77454_3"; gene_id "Isoform77454_3.gene"; gene_name "Isoform77454_3";
chr12	Mandalorion	exon	79813845	79813948	.	+	.	transcript_id "Isoform77454_3"; gene_id "Isoform77454_3.gene"; gene_name "Isoform77454_3";
chr12	Mandalorion	CDS	79813845	79813948	.	+	.	transcript_id "Isoform77454_3"; gene_id "Isoform77454_3.gene"; gene_name "Isoform77454_3";
chr12	Mandalorion	exon	79849964	79850042	.	+	.	transcript_id "Isoform77454_3"; gene_id "Isoform77454_3.gene"; gene_name "Isoform77454_3";
chr12	Mandalorion	CDS	79849964	79850042	.	+	.	transcript_id "Isoform77454_3"; gene_id "Isoform77454_3.gene"; gene_name "Isoform77454_3";
chr12	Mandalorion	exon	79860684	79861147	.	+	.	transcript_id "Isoform77454_3"; gene_id "Isoform77454_3.gene"; gene_name "Isoform77454_3";
chr12	Mandalorion	CDS	79860684	79860712	.	+	.	transcript_id "Isoform77454_3"; gene_id "Isoform77454_3.gene"; gene_name "Isoform77454_3";
chr12	Mandalorion	stop_codon	79860713	79860715	.	+	.	transcript_id "Isoform77454_3"; gene_id "Isoform77454_3.gene"; gene_name "Isoform77454_3";
chr12	Mandalorion	transcript	80154530	80159785	.	-	.	transcript_id "Isoform77459_1496"; gene_id "Isoform77459_1496.gene"; gene_name "Isoform77459_1496";
chr12	Mandalorion	exon	80154530	80157322	.	-	.	transcript_id "Isoform77459_1496"; gene_id "Isoform77459_1496.gene"; gene_name "Isoform77459_1496";
chr12	Mandalorion	CDS	80156366	80157322	.	-	.	transcript_id "Isoform77459_1496"; gene_id "Isoform77459_1496.gene"; gene_name "Isoform77459_1496";
chr12	Mandalorion	stop_codon	80156363	80156365	.	-	.	transcript_id "Isoform77459_1496"; gene_id "Isoform77459_1496.gene"; gene_name "Isoform77459_1496";
chr12	Mandalorion	exon	80159593	80159785	.	-	.	transcript_id "Isoform77459_1496"; gene_id "Isoform77459_1496.gene"; gene_name "Isoform77459_1496";
chr12	Mandalorion	start_codon	80159647	80159649	.	-	.	transcript_id "Isoform77459_1496"; gene_id "Isoform77459_1496.gene"; gene_name "Isoform77459_1496";
chr12	Mandalorion	CDS	80159593	80159649	.	-	.	transcript_id "Isoform77459_1496"; gene_id "Isoform77459_1496.gene"; gene_name "Isoform77459_1496";
chr12	Mandalorion	transcript	80154530	80155767	.	+	.	transcript_id "Isoform77470_5"; gene_id "Isoform77470_5.gene"; gene_name "Isoform77470_5";
chr12	Mandalorion	exon	80154530	80155767	.	+	.	transcript_id "Isoform77470_5"; gene_id "Isoform77470_5.gene"; gene_name "Isoform77470_5";
chr12	Mandalorion	transcript	80158846	80159785	.	-	.	transcript_id "Isoform77494_25"; gene_id "Isoform77494_25.gene"; gene_name "Isoform77494_25";
chr12	Mandalorion	exon	80158846	80159785	.	-	.	transcript_id "Isoform77494_25"; gene_id "Isoform77494_25.gene"; gene_name "Isoform77494_25";
chr12	Mandalorion	transcript	80160359	80161301	.	-	.	transcript_id "Isoform77495_4"; gene_id "Isoform77495_4.gene"; gene_name "Isoform77495_4";
chr12	Mandalorion	exon	80160359	80160834	.	-	.	transcript_id "Isoform77495_4"; gene_id "Isoform77495_4.gene"; gene_name "Isoform77495_4";
chr12	Mandalorion	exon	80161126	80161301	.	-	.	transcript_id "Isoform77495_4"; gene_id "Isoform77495_4.gene"; gene_name "Isoform77495_4";
chr12	Mandalorion	transcript	80160354	80161301	.	-	.	transcript_id "Isoform77497_8"; gene_id "Isoform77497_8.gene"; gene_name "Isoform77497_8";
chr12	Mandalorion	exon	80160354	80161301	.	-	.	transcript_id "Isoform77497_8"; gene_id "Isoform77497_8.gene"; gene_name "Isoform77497_8";
chr12	Mandalorion	transcript	80160354	80162536	.	-	.	transcript_id "Isoform77498_4"; gene_id "Isoform77498_4.gene"; gene_name "Isoform77498_4";
chr12	Mandalorion	exon	80160354	80162536	.	-	.	transcript_id "Isoform77498_4"; gene_id "Isoform77498_4.gene"; gene_name "Isoform77498_4";
chr12	Mandalorion	transcript	80161406	80162524	.	-	.	transcript_id "Isoform77500_12"; gene_id "Isoform77500_12.gene"; gene_name "Isoform77500_12";
chr12	Mandalorion	exon	80161406	80162524	.	-	.	transcript_id "Isoform77500_12"; gene_id "Isoform77500_12.gene"; gene_name "Isoform77500_12";
chr12	Mandalorion	transcript	80162579	80163971	.	+	.	transcript_id "Isoform77505_10"; gene_id "Isoform77505_10.gene"; gene_name "Isoform77505_10";
chr12	Mandalorion	exon	80162579	80163971	.	+	.	transcript_id "Isoform77505_10"; gene_id "Isoform77505_10.gene"; gene_name "Isoform77505_10";
chr12	Mandalorion	transcript	80162637	80163971	.	+	.	transcript_id "Isoform77507_85"; gene_id "Isoform77507_85.gene"; gene_name "Isoform77507_85";
chr12	Mandalorion	exon	80162637	80163971	.	+	.	transcript_id "Isoform77507_85"; gene_id "Isoform77507_85.gene"; gene_name "Isoform77507_85";
chr12	Mandalorion	transcript	80162631	80164517	.	+	.	transcript_id "Isoform77508_7"; gene_id "Isoform77508_7.gene"; gene_name "Isoform77508_7";
chr12	Mandalorion	exon	80162631	80164517	.	+	.	transcript_id "Isoform77508_7"; gene_id "Isoform77508_7.gene"; gene_name "Isoform77508_7";
chr12	Mandalorion	transcript	80162654	80165348	.	+	.	transcript_id "Isoform77510_7"; gene_id "Isoform77510_7.gene"; gene_name "Isoform77510_7";
chr12	Mandalorion	exon	80162654	80165348	.	+	.	transcript_id "Isoform77510_7"; gene_id "Isoform77510_7.gene"; gene_name "Isoform77510_7";
chr12	Mandalorion	transcript	80162672	80164771	.	+	.	transcript_id "Isoform77511_10"; gene_id "Isoform77511_10.gene"; gene_name "Isoform77511_10";
chr12	Mandalorion	exon	80162672	80164771	.	+	.	transcript_id "Isoform77511_10"; gene_id "Isoform77511_10.gene"; gene_name "Isoform77511_10";
chr12	Mandalorion	transcript	80167321	80169102	.	-	.	transcript_id "Isoform77513_3"; gene_id "Isoform77513_3.gene"; gene_name "Isoform77513_3";
chr12	Mandalorion	exon	80167321	80169102	.	-	.	transcript_id "Isoform77513_3"; gene_id "Isoform77513_3.gene"; gene_name "Isoform77513_3";
chr12	Mandalorion	transcript	80170881	80179372	.	-	.	transcript_id "Isoform77514_3"; gene_id "Isoform77514_3.gene"; gene_name "Isoform77514_3";
chr12	Mandalorion	exon	80170881	80171900	.	-	.	transcript_id "Isoform77514_3"; gene_id "Isoform77514_3.gene"; gene_name "Isoform77514_3";
chr12	Mandalorion	exon	80173840	80173970	.	-	.	transcript_id "Isoform77514_3"; gene_id "Isoform77514_3.gene"; gene_name "Isoform77514_3";
chr12	Mandalorion	exon	80178588	80178733	.	-	.	transcript_id "Isoform77514_3"; gene_id "Isoform77514_3.gene"; gene_name "Isoform77514_3";
chr12	Mandalorion	exon	80179264	80179372	.	-	.	transcript_id "Isoform77514_3"; gene_id "Isoform77514_3.gene"; gene_name "Isoform77514_3";
chr12	Mandalorion	transcript	80214512	80306919	.	-	.	transcript_id "Isoform77523_6"; gene_id "Isoform77523_6.gene"; gene_name "Isoform77523_6";
chr12	Mandalorion	exon	80214512	80215254	.	-	.	transcript_id "Isoform77523_6"; gene_id "Isoform77523_6.gene"; gene_name "Isoform77523_6";
chr12	Mandalorion	CDS	80215099	80215254	.	-	.	transcript_id "Isoform77523_6"; gene_id "Isoform77523_6.gene"; gene_name "Isoform77523_6";
chr12	Mandalorion	stop_codon	80215096	80215098	.	-	.	transcript_id "Isoform77523_6"; gene_id "Isoform77523_6.gene"; gene_name "Isoform77523_6";
chr12	Mandalorion	exon	80215632	80215790	.	-	.	transcript_id "Isoform77523_6"; gene_id "Isoform77523_6.gene"; gene_name "Isoform77523_6";
chr12	Mandalorion	CDS	80215632	80215790	.	-	.	transcript_id "Isoform77523_6"; gene_id "Isoform77523_6.gene"; gene_name "Isoform77523_6";
chr12	Mandalorion	exon	80216957	80217022	.	-	.	transcript_id "Isoform77523_6"; gene_id "Isoform77523_6.gene"; gene_name "Isoform77523_6";
chr12	Mandalorion	CDS	80216957	80217022	.	-	.	transcript_id "Isoform77523_6"; gene_id "Isoform77523_6.gene"; gene_name "Isoform77523_6";
chr12	Mandalorion	exon	80218503	80218649	.	-	.	transcript_id "Isoform77523_6"; gene_id "Isoform77523_6.gene"; gene_name "Isoform77523_6";
chr12	Mandalorion	CDS	80218503	80218649	.	-	.	transcript_id "Isoform77523_6"; gene_id "Isoform77523_6.gene"; gene_name "Isoform77523_6";
chr12	Mandalorion	exon	80219737	80219916	.	-	.	transcript_id "Isoform77523_6"; gene_id "Isoform77523_6.gene"; gene_name "Isoform77523_6";
chr12	Mandalorion	CDS	80219737	80219916	.	-	.	transcript_id "Isoform77523_6"; gene_id "Isoform77523_6.gene"; gene_name "Isoform77523_6";
chr12	Mandalorion	exon	80220854	80220988	.	-	.	transcript_id "Isoform77523_6"; gene_id "Isoform77523_6.gene"; gene_name "Isoform77523_6";
chr12	Mandalorion	CDS	80220854	80220988	.	-	.	transcript_id "Isoform77523_6"; gene_id "Isoform77523_6.gene"; gene_name "Isoform77523_6";
chr12	Mandalorion	exon	80221234	80221416	.	-	.	transcript_id "Isoform77523_6"; gene_id "Isoform77523_6.gene"; gene_name "Isoform77523_6";
chr12	Mandalorion	CDS	80221234	80221416	.	-	.	transcript_id "Isoform77523_6"; gene_id "Isoform77523_6.gene"; gene_name "Isoform77523_6";
chr12	Mandalorion	exon	80222930	80223070	.	-	.	transcript_id "Isoform77523_6"; gene_id "Isoform77523_6.gene"; gene_name "Isoform77523_6";
chr12	Mandalorion	CDS	80222930	80223070	.	-	.	transcript_id "Isoform77523_6"; gene_id "Isoform77523_6.gene"; gene_name "Isoform77523_6";
chr12	Mandalorion	exon	80223962	80224070	.	-	.	transcript_id "Isoform77523_6"; gene_id "Isoform77523_6.gene"; gene_name "Isoform77523_6";
chr12	Mandalorion	CDS	80223962	80224070	.	-	.	transcript_id "Isoform77523_6"; gene_id "Isoform77523_6.gene"; gene_name "Isoform77523_6";
chr12	Mandalorion	exon	80225076	80225226	.	-	.	transcript_id "Isoform77523_6"; gene_id "Isoform77523_6.gene"; gene_name "Isoform77523_6";
chr12	Mandalorion	CDS	80225076	80225226	.	-	.	transcript_id "Isoform77523_6"; gene_id "Isoform77523_6.gene"; gene_name "Isoform77523_6";
chr12	Mandalorion	exon	80228135	80228282	.	-	.	transcript_id "Isoform77523_6"; gene_id "Isoform77523_6.gene"; gene_name "Isoform77523_6";
chr12	Mandalorion	CDS	80228135	80228282	.	-	.	transcript_id "Isoform77523_6"; gene_id "Isoform77523_6.gene"; gene_name "Isoform77523_6";
chr12	Mandalorion	exon	80230167	80230397	.	-	.	transcript_id "Isoform77523_6"; gene_id "Isoform77523_6.gene"; gene_name "Isoform77523_6";
chr12	Mandalorion	CDS	80230167	80230397	.	-	.	transcript_id "Isoform77523_6"; gene_id "Isoform77523_6.gene"; gene_name "Isoform77523_6";
chr12	Mandalorion	exon	80231581	80231673	.	-	.	transcript_id "Isoform77523_6"; gene_id "Isoform77523_6.gene"; gene_name "Isoform77523_6";
chr12	Mandalorion	CDS	80231581	80231673	.	-	.	transcript_id "Isoform77523_6"; gene_id "Isoform77523_6.gene"; gene_name "Isoform77523_6";
chr12	Mandalorion	exon	80239142	80239227	.	-	.	transcript_id "Isoform77523_6"; gene_id "Isoform77523_6.gene"; gene_name "Isoform77523_6";
chr12	Mandalorion	CDS	80239142	80239227	.	-	.	transcript_id "Isoform77523_6"; gene_id "Isoform77523_6.gene"; gene_name "Isoform77523_6";
chr12	Mandalorion	exon	80240410	80240491	.	-	.	transcript_id "Isoform77523_6"; gene_id "Isoform77523_6.gene"; gene_name "Isoform77523_6";
chr12	Mandalorion	CDS	80240410	80240491	.	-	.	transcript_id "Isoform77523_6"; gene_id "Isoform77523_6.gene"; gene_name "Isoform77523_6";
chr12	Mandalorion	exon	80243169	80243247	.	-	.	transcript_id "Isoform77523_6"; gene_id "Isoform77523_6.gene"; gene_name "Isoform77523_6";
chr12	Mandalorion	CDS	80243169	80243247	.	-	.	transcript_id "Isoform77523_6"; gene_id "Isoform77523_6.gene"; gene_name "Isoform77523_6";
chr12	Mandalorion	exon	80243700	80243787	.	-	.	transcript_id "Isoform77523_6"; gene_id "Isoform77523_6.gene"; gene_name "Isoform77523_6";
chr12	Mandalorion	CDS	80243700	80243787	.	-	.	transcript_id "Isoform77523_6"; gene_id "Isoform77523_6.gene"; gene_name "Isoform77523_6";
chr12	Mandalorion	exon	80245755	80245841	.	-	.	transcript_id "Isoform77523_6"; gene_id "Isoform77523_6.gene"; gene_name "Isoform77523_6";
chr12	Mandalorion	CDS	80245755	80245841	.	-	.	transcript_id "Isoform77523_6"; gene_id "Isoform77523_6.gene"; gene_name "Isoform77523_6";
chr12	Mandalorion	exon	80251736	80251855	.	-	.	transcript_id "Isoform77523_6"; gene_id "Isoform77523_6.gene"; gene_name "Isoform77523_6";
chr12	Mandalorion	CDS	80251736	80251855	.	-	.	transcript_id "Isoform77523_6"; gene_id "Isoform77523_6.gene"; gene_name "Isoform77523_6";
chr12	Mandalorion	exon	80256133	80256247	.	-	.	transcript_id "Isoform77523_6"; gene_id "Isoform77523_6.gene"; gene_name "Isoform77523_6";
chr12	Mandalorion	CDS	80256133	80256247	.	-	.	transcript_id "Isoform77523_6"; gene_id "Isoform77523_6.gene"; gene_name "Isoform77523_6";
chr12	Mandalorion	exon	80306761	80306919	.	-	.	transcript_id "Isoform77523_6"; gene_id "Isoform77523_6.gene"; gene_name "Isoform77523_6";
chr12	Mandalorion	start_codon	80306863	80306865	.	-	.	transcript_id "Isoform77523_6"; gene_id "Isoform77523_6.gene"; gene_name "Isoform77523_6";
chr12	Mandalorion	CDS	80306761	80306865	.	-	.	transcript_id "Isoform77523_6"; gene_id "Isoform77523_6.gene"; gene_name "Isoform77523_6";
chr12	Mandalorion	transcript	80214316	80307137	.	-	.	transcript_id "Isoform77527_9"; gene_id "Isoform77527_9.gene"; gene_name "Isoform77527_9";
chr12	Mandalorion	exon	80214316	80215254	.	-	.	transcript_id "Isoform77527_9"; gene_id "Isoform77527_9.gene"; gene_name "Isoform77527_9";
chr12	Mandalorion	CDS	80215099	80215254	.	-	.	transcript_id "Isoform77527_9"; gene_id "Isoform77527_9.gene"; gene_name "Isoform77527_9";
chr12	Mandalorion	stop_codon	80215096	80215098	.	-	.	transcript_id "Isoform77527_9"; gene_id "Isoform77527_9.gene"; gene_name "Isoform77527_9";
chr12	Mandalorion	exon	80215632	80215790	.	-	.	transcript_id "Isoform77527_9"; gene_id "Isoform77527_9.gene"; gene_name "Isoform77527_9";
chr12	Mandalorion	CDS	80215632	80215790	.	-	.	transcript_id "Isoform77527_9"; gene_id "Isoform77527_9.gene"; gene_name "Isoform77527_9";
chr12	Mandalorion	exon	80217460	80217540	.	-	.	transcript_id "Isoform77527_9"; gene_id "Isoform77527_9.gene"; gene_name "Isoform77527_9";
chr12	Mandalorion	CDS	80217460	80217540	.	-	.	transcript_id "Isoform77527_9"; gene_id "Isoform77527_9.gene"; gene_name "Isoform77527_9";
chr12	Mandalorion	exon	80218503	80218649	.	-	.	transcript_id "Isoform77527_9"; gene_id "Isoform77527_9.gene"; gene_name "Isoform77527_9";
chr12	Mandalorion	CDS	80218503	80218649	.	-	.	transcript_id "Isoform77527_9"; gene_id "Isoform77527_9.gene"; gene_name "Isoform77527_9";
chr12	Mandalorion	exon	80219737	80219916	.	-	.	transcript_id "Isoform77527_9"; gene_id "Isoform77527_9.gene"; gene_name "Isoform77527_9";
chr12	Mandalorion	CDS	80219737	80219916	.	-	.	transcript_id "Isoform77527_9"; gene_id "Isoform77527_9.gene"; gene_name "Isoform77527_9";
chr12	Mandalorion	exon	80220854	80220988	.	-	.	transcript_id "Isoform77527_9"; gene_id "Isoform77527_9.gene"; gene_name "Isoform77527_9";
chr12	Mandalorion	CDS	80220854	80220988	.	-	.	transcript_id "Isoform77527_9"; gene_id "Isoform77527_9.gene"; gene_name "Isoform77527_9";
chr12	Mandalorion	exon	80221234	80221416	.	-	.	transcript_id "Isoform77527_9"; gene_id "Isoform77527_9.gene"; gene_name "Isoform77527_9";
chr12	Mandalorion	CDS	80221234	80221416	.	-	.	transcript_id "Isoform77527_9"; gene_id "Isoform77527_9.gene"; gene_name "Isoform77527_9";
chr12	Mandalorion	exon	80222930	80223070	.	-	.	transcript_id "Isoform77527_9"; gene_id "Isoform77527_9.gene"; gene_name "Isoform77527_9";
chr12	Mandalorion	CDS	80222930	80223070	.	-	.	transcript_id "Isoform77527_9"; gene_id "Isoform77527_9.gene"; gene_name "Isoform77527_9";
chr12	Mandalorion	exon	80223962	80224070	.	-	.	transcript_id "Isoform77527_9"; gene_id "Isoform77527_9.gene"; gene_name "Isoform77527_9";
chr12	Mandalorion	CDS	80223962	80224070	.	-	.	transcript_id "Isoform77527_9"; gene_id "Isoform77527_9.gene"; gene_name "Isoform77527_9";
chr12	Mandalorion	exon	80225076	80225226	.	-	.	transcript_id "Isoform77527_9"; gene_id "Isoform77527_9.gene"; gene_name "Isoform77527_9";
chr12	Mandalorion	CDS	80225076	80225226	.	-	.	transcript_id "Isoform77527_9"; gene_id "Isoform77527_9.gene"; gene_name "Isoform77527_9";
chr12	Mandalorion	exon	80228135	80228282	.	-	.	transcript_id "Isoform77527_9"; gene_id "Isoform77527_9.gene"; gene_name "Isoform77527_9";
chr12	Mandalorion	CDS	80228135	80228282	.	-	.	transcript_id "Isoform77527_9"; gene_id "Isoform77527_9.gene"; gene_name "Isoform77527_9";
chr12	Mandalorion	exon	80230167	80230397	.	-	.	transcript_id "Isoform77527_9"; gene_id "Isoform77527_9.gene"; gene_name "Isoform77527_9";
chr12	Mandalorion	CDS	80230167	80230397	.	-	.	transcript_id "Isoform77527_9"; gene_id "Isoform77527_9.gene"; gene_name "Isoform77527_9";
chr12	Mandalorion	exon	80231581	80231673	.	-	.	transcript_id "Isoform77527_9"; gene_id "Isoform77527_9.gene"; gene_name "Isoform77527_9";
chr12	Mandalorion	CDS	80231581	80231673	.	-	.	transcript_id "Isoform77527_9"; gene_id "Isoform77527_9.gene"; gene_name "Isoform77527_9";
chr12	Mandalorion	exon	80239142	80239227	.	-	.	transcript_id "Isoform77527_9"; gene_id "Isoform77527_9.gene"; gene_name "Isoform77527_9";
chr12	Mandalorion	CDS	80239142	80239227	.	-	.	transcript_id "Isoform77527_9"; gene_id "Isoform77527_9.gene"; gene_name "Isoform77527_9";
chr12	Mandalorion	exon	80240410	80240491	.	-	.	transcript_id "Isoform77527_9"; gene_id "Isoform77527_9.gene"; gene_name "Isoform77527_9";
chr12	Mandalorion	CDS	80240410	80240491	.	-	.	transcript_id "Isoform77527_9"; gene_id "Isoform77527_9.gene"; gene_name "Isoform77527_9";
chr12	Mandalorion	exon	80243169	80243247	.	-	.	transcript_id "Isoform77527_9"; gene_id "Isoform77527_9.gene"; gene_name "Isoform77527_9";
chr12	Mandalorion	CDS	80243169	80243247	.	-	.	transcript_id "Isoform77527_9"; gene_id "Isoform77527_9.gene"; gene_name "Isoform77527_9";
chr12	Mandalorion	exon	80243700	80243787	.	-	.	transcript_id "Isoform77527_9"; gene_id "Isoform77527_9.gene"; gene_name "Isoform77527_9";
chr12	Mandalorion	CDS	80243700	80243787	.	-	.	transcript_id "Isoform77527_9"; gene_id "Isoform77527_9.gene"; gene_name "Isoform77527_9";
chr12	Mandalorion	exon	80245755	80245841	.	-	.	transcript_id "Isoform77527_9"; gene_id "Isoform77527_9.gene"; gene_name "Isoform77527_9";
chr12	Mandalorion	CDS	80245755	80245841	.	-	.	transcript_id "Isoform77527_9"; gene_id "Isoform77527_9.gene"; gene_name "Isoform77527_9";
chr12	Mandalorion	exon	80251736	80251855	.	-	.	transcript_id "Isoform77527_9"; gene_id "Isoform77527_9.gene"; gene_name "Isoform77527_9";
chr12	Mandalorion	CDS	80251736	80251855	.	-	.	transcript_id "Isoform77527_9"; gene_id "Isoform77527_9.gene"; gene_name "Isoform77527_9";
chr12	Mandalorion	exon	80256133	80256247	.	-	.	transcript_id "Isoform77527_9"; gene_id "Isoform77527_9.gene"; gene_name "Isoform77527_9";
chr12	Mandalorion	CDS	80256133	80256247	.	-	.	transcript_id "Isoform77527_9"; gene_id "Isoform77527_9.gene"; gene_name "Isoform77527_9";
chr12	Mandalorion	exon	80306761	80307137	.	-	.	transcript_id "Isoform77527_9"; gene_id "Isoform77527_9.gene"; gene_name "Isoform77527_9";
chr12	Mandalorion	start_codon	80306863	80306865	.	-	.	transcript_id "Isoform77527_9"; gene_id "Isoform77527_9.gene"; gene_name "Isoform77527_9";
chr12	Mandalorion	CDS	80306761	80306865	.	-	.	transcript_id "Isoform77527_9"; gene_id "Isoform77527_9.gene"; gene_name "Isoform77527_9";
chr12	Mandalorion	transcript	80214324	80306911	.	-	.	transcript_id "Isoform77528_14"; gene_id "Isoform77528_14.gene"; gene_name "Isoform77528_14";
chr12	Mandalorion	exon	80214324	80215254	.	-	.	transcript_id "Isoform77528_14"; gene_id "Isoform77528_14.gene"; gene_name "Isoform77528_14";
chr12	Mandalorion	CDS	80215099	80215254	.	-	.	transcript_id "Isoform77528_14"; gene_id "Isoform77528_14.gene"; gene_name "Isoform77528_14";
chr12	Mandalorion	stop_codon	80215096	80215098	.	-	.	transcript_id "Isoform77528_14"; gene_id "Isoform77528_14.gene"; gene_name "Isoform77528_14";
chr12	Mandalorion	exon	80215632	80215790	.	-	.	transcript_id "Isoform77528_14"; gene_id "Isoform77528_14.gene"; gene_name "Isoform77528_14";
chr12	Mandalorion	CDS	80215632	80215790	.	-	.	transcript_id "Isoform77528_14"; gene_id "Isoform77528_14.gene"; gene_name "Isoform77528_14";
chr12	Mandalorion	exon	80217460	80217540	.	-	.	transcript_id "Isoform77528_14"; gene_id "Isoform77528_14.gene"; gene_name "Isoform77528_14";
chr12	Mandalorion	CDS	80217460	80217540	.	-	.	transcript_id "Isoform77528_14"; gene_id "Isoform77528_14.gene"; gene_name "Isoform77528_14";
chr12	Mandalorion	exon	80218503	80218649	.	-	.	transcript_id "Isoform77528_14"; gene_id "Isoform77528_14.gene"; gene_name "Isoform77528_14";
chr12	Mandalorion	CDS	80218503	80218649	.	-	.	transcript_id "Isoform77528_14"; gene_id "Isoform77528_14.gene"; gene_name "Isoform77528_14";
chr12	Mandalorion	exon	80219737	80219916	.	-	.	transcript_id "Isoform77528_14"; gene_id "Isoform77528_14.gene"; gene_name "Isoform77528_14";
chr12	Mandalorion	CDS	80219737	80219916	.	-	.	transcript_id "Isoform77528_14"; gene_id "Isoform77528_14.gene"; gene_name "Isoform77528_14";
chr12	Mandalorion	exon	80220854	80220988	.	-	.	transcript_id "Isoform77528_14"; gene_id "Isoform77528_14.gene"; gene_name "Isoform77528_14";
chr12	Mandalorion	CDS	80220854	80220988	.	-	.	transcript_id "Isoform77528_14"; gene_id "Isoform77528_14.gene"; gene_name "Isoform77528_14";
chr12	Mandalorion	exon	80221234	80221416	.	-	.	transcript_id "Isoform77528_14"; gene_id "Isoform77528_14.gene"; gene_name "Isoform77528_14";
chr12	Mandalorion	CDS	80221234	80221416	.	-	.	transcript_id "Isoform77528_14"; gene_id "Isoform77528_14.gene"; gene_name "Isoform77528_14";
chr12	Mandalorion	exon	80222930	80223070	.	-	.	transcript_id "Isoform77528_14"; gene_id "Isoform77528_14.gene"; gene_name "Isoform77528_14";
chr12	Mandalorion	CDS	80222930	80223070	.	-	.	transcript_id "Isoform77528_14"; gene_id "Isoform77528_14.gene"; gene_name "Isoform77528_14";
chr12	Mandalorion	exon	80223962	80224070	.	-	.	transcript_id "Isoform77528_14"; gene_id "Isoform77528_14.gene"; gene_name "Isoform77528_14";
chr12	Mandalorion	CDS	80223962	80224070	.	-	.	transcript_id "Isoform77528_14"; gene_id "Isoform77528_14.gene"; gene_name "Isoform77528_14";
chr12	Mandalorion	exon	80225076	80225226	.	-	.	transcript_id "Isoform77528_14"; gene_id "Isoform77528_14.gene"; gene_name "Isoform77528_14";
chr12	Mandalorion	CDS	80225076	80225226	.	-	.	transcript_id "Isoform77528_14"; gene_id "Isoform77528_14.gene"; gene_name "Isoform77528_14";
chr12	Mandalorion	exon	80228135	80228282	.	-	.	transcript_id "Isoform77528_14"; gene_id "Isoform77528_14.gene"; gene_name "Isoform77528_14";
chr12	Mandalorion	CDS	80228135	80228282	.	-	.	transcript_id "Isoform77528_14"; gene_id "Isoform77528_14.gene"; gene_name "Isoform77528_14";
chr12	Mandalorion	exon	80230167	80230397	.	-	.	transcript_id "Isoform77528_14"; gene_id "Isoform77528_14.gene"; gene_name "Isoform77528_14";
chr12	Mandalorion	CDS	80230167	80230397	.	-	.	transcript_id "Isoform77528_14"; gene_id "Isoform77528_14.gene"; gene_name "Isoform77528_14";
chr12	Mandalorion	exon	80231581	80231673	.	-	.	transcript_id "Isoform77528_14"; gene_id "Isoform77528_14.gene"; gene_name "Isoform77528_14";
chr12	Mandalorion	CDS	80231581	80231673	.	-	.	transcript_id "Isoform77528_14"; gene_id "Isoform77528_14.gene"; gene_name "Isoform77528_14";
chr12	Mandalorion	exon	80239142	80239227	.	-	.	transcript_id "Isoform77528_14"; gene_id "Isoform77528_14.gene"; gene_name "Isoform77528_14";
chr12	Mandalorion	CDS	80239142	80239227	.	-	.	transcript_id "Isoform77528_14"; gene_id "Isoform77528_14.gene"; gene_name "Isoform77528_14";
chr12	Mandalorion	exon	80240410	80240491	.	-	.	transcript_id "Isoform77528_14"; gene_id "Isoform77528_14.gene"; gene_name "Isoform77528_14";
chr12	Mandalorion	CDS	80240410	80240491	.	-	.	transcript_id "Isoform77528_14"; gene_id "Isoform77528_14.gene"; gene_name "Isoform77528_14";
chr12	Mandalorion	exon	80243169	80243247	.	-	.	transcript_id "Isoform77528_14"; gene_id "Isoform77528_14.gene"; gene_name "Isoform77528_14";
chr12	Mandalorion	CDS	80243169	80243247	.	-	.	transcript_id "Isoform77528_14"; gene_id "Isoform77528_14.gene"; gene_name "Isoform77528_14";
chr12	Mandalorion	exon	80243700	80243787	.	-	.	transcript_id "Isoform77528_14"; gene_id "Isoform77528_14.gene"; gene_name "Isoform77528_14";
chr12	Mandalorion	CDS	80243700	80243787	.	-	.	transcript_id "Isoform77528_14"; gene_id "Isoform77528_14.gene"; gene_name "Isoform77528_14";
chr12	Mandalorion	exon	80245755	80245841	.	-	.	transcript_id "Isoform77528_14"; gene_id "Isoform77528_14.gene"; gene_name "Isoform77528_14";
chr12	Mandalorion	CDS	80245755	80245841	.	-	.	transcript_id "Isoform77528_14"; gene_id "Isoform77528_14.gene"; gene_name "Isoform77528_14";
chr12	Mandalorion	exon	80251736	80251855	.	-	.	transcript_id "Isoform77528_14"; gene_id "Isoform77528_14.gene"; gene_name "Isoform77528_14";
chr12	Mandalorion	CDS	80251736	80251855	.	-	.	transcript_id "Isoform77528_14"; gene_id "Isoform77528_14.gene"; gene_name "Isoform77528_14";
chr12	Mandalorion	exon	80256133	80256247	.	-	.	transcript_id "Isoform77528_14"; gene_id "Isoform77528_14.gene"; gene_name "Isoform77528_14";
chr12	Mandalorion	CDS	80256133	80256247	.	-	.	transcript_id "Isoform77528_14"; gene_id "Isoform77528_14.gene"; gene_name "Isoform77528_14";
chr12	Mandalorion	exon	80306761	80306911	.	-	.	transcript_id "Isoform77528_14"; gene_id "Isoform77528_14.gene"; gene_name "Isoform77528_14";
chr12	Mandalorion	start_codon	80306863	80306865	.	-	.	transcript_id "Isoform77528_14"; gene_id "Isoform77528_14.gene"; gene_name "Isoform77528_14";
chr12	Mandalorion	CDS	80306761	80306865	.	-	.	transcript_id "Isoform77528_14"; gene_id "Isoform77528_14.gene"; gene_name "Isoform77528_14";
chr12	Mandalorion	transcript	80383462	80483241	.	-	.	transcript_id "Isoform77549_27"; gene_id "Isoform77549_27.gene"; gene_name "Isoform77549_27";
chr12	Mandalorion	exon	80383462	80387050	.	-	.	transcript_id "Isoform77549_27"; gene_id "Isoform77549_27.gene"; gene_name "Isoform77549_27";
chr12	Mandalorion	CDS	80385287	80387050	.	-	.	transcript_id "Isoform77549_27"; gene_id "Isoform77549_27.gene"; gene_name "Isoform77549_27";
chr12	Mandalorion	stop_codon	80385284	80385286	.	-	.	transcript_id "Isoform77549_27"; gene_id "Isoform77549_27.gene"; gene_name "Isoform77549_27";
chr12	Mandalorion	exon	80395094	80395221	.	-	.	transcript_id "Isoform77549_27"; gene_id "Isoform77549_27.gene"; gene_name "Isoform77549_27";
chr12	Mandalorion	CDS	80395094	80395221	.	-	.	transcript_id "Isoform77549_27"; gene_id "Isoform77549_27.gene"; gene_name "Isoform77549_27";
chr12	Mandalorion	exon	80410778	80410844	.	-	.	transcript_id "Isoform77549_27"; gene_id "Isoform77549_27.gene"; gene_name "Isoform77549_27";
chr12	Mandalorion	CDS	80410778	80410844	.	-	.	transcript_id "Isoform77549_27"; gene_id "Isoform77549_27.gene"; gene_name "Isoform77549_27";
chr12	Mandalorion	exon	80423292	80423505	.	-	.	transcript_id "Isoform77549_27"; gene_id "Isoform77549_27.gene"; gene_name "Isoform77549_27";
chr12	Mandalorion	CDS	80423292	80423505	.	-	.	transcript_id "Isoform77549_27"; gene_id "Isoform77549_27.gene"; gene_name "Isoform77549_27";
chr12	Mandalorion	exon	80444427	80444556	.	-	.	transcript_id "Isoform77549_27"; gene_id "Isoform77549_27.gene"; gene_name "Isoform77549_27";
chr12	Mandalorion	CDS	80444427	80444556	.	-	.	transcript_id "Isoform77549_27"; gene_id "Isoform77549_27.gene"; gene_name "Isoform77549_27";
chr12	Mandalorion	exon	80445543	80445682	.	-	.	transcript_id "Isoform77549_27"; gene_id "Isoform77549_27.gene"; gene_name "Isoform77549_27";
chr12	Mandalorion	CDS	80445543	80445682	.	-	.	transcript_id "Isoform77549_27"; gene_id "Isoform77549_27.gene"; gene_name "Isoform77549_27";
chr12	Mandalorion	exon	80446723	80446759	.	-	.	transcript_id "Isoform77549_27"; gene_id "Isoform77549_27.gene"; gene_name "Isoform77549_27";
chr12	Mandalorion	CDS	80446723	80446759	.	-	.	transcript_id "Isoform77549_27"; gene_id "Isoform77549_27.gene"; gene_name "Isoform77549_27";
chr12	Mandalorion	exon	80451329	80451472	.	-	.	transcript_id "Isoform77549_27"; gene_id "Isoform77549_27.gene"; gene_name "Isoform77549_27";
chr12	Mandalorion	CDS	80451329	80451472	.	-	.	transcript_id "Isoform77549_27"; gene_id "Isoform77549_27.gene"; gene_name "Isoform77549_27";
chr12	Mandalorion	exon	80482959	80483241	.	-	.	transcript_id "Isoform77549_27"; gene_id "Isoform77549_27.gene"; gene_name "Isoform77549_27";
chr12	Mandalorion	start_codon	80483170	80483172	.	-	.	transcript_id "Isoform77549_27"; gene_id "Isoform77549_27.gene"; gene_name "Isoform77549_27";
chr12	Mandalorion	CDS	80482959	80483172	.	-	.	transcript_id "Isoform77549_27"; gene_id "Isoform77549_27.gene"; gene_name "Isoform77549_27";
chr12	Mandalorion	transcript	80383462	80483366	.	-	.	transcript_id "Isoform77550_16"; gene_id "Isoform77550_16.gene"; gene_name "Isoform77550_16";
chr12	Mandalorion	exon	80383462	80387050	.	-	.	transcript_id "Isoform77550_16"; gene_id "Isoform77550_16.gene"; gene_name "Isoform77550_16";
chr12	Mandalorion	CDS	80385287	80387050	.	-	.	transcript_id "Isoform77550_16"; gene_id "Isoform77550_16.gene"; gene_name "Isoform77550_16";
chr12	Mandalorion	stop_codon	80385284	80385286	.	-	.	transcript_id "Isoform77550_16"; gene_id "Isoform77550_16.gene"; gene_name "Isoform77550_16";
chr12	Mandalorion	exon	80395094	80395221	.	-	.	transcript_id "Isoform77550_16"; gene_id "Isoform77550_16.gene"; gene_name "Isoform77550_16";
chr12	Mandalorion	CDS	80395094	80395221	.	-	.	transcript_id "Isoform77550_16"; gene_id "Isoform77550_16.gene"; gene_name "Isoform77550_16";
chr12	Mandalorion	exon	80410778	80410844	.	-	.	transcript_id "Isoform77550_16"; gene_id "Isoform77550_16.gene"; gene_name "Isoform77550_16";
chr12	Mandalorion	CDS	80410778	80410844	.	-	.	transcript_id "Isoform77550_16"; gene_id "Isoform77550_16.gene"; gene_name "Isoform77550_16";
chr12	Mandalorion	exon	80423292	80423505	.	-	.	transcript_id "Isoform77550_16"; gene_id "Isoform77550_16.gene"; gene_name "Isoform77550_16";
chr12	Mandalorion	CDS	80423292	80423505	.	-	.	transcript_id "Isoform77550_16"; gene_id "Isoform77550_16.gene"; gene_name "Isoform77550_16";
chr12	Mandalorion	exon	80444427	80444556	.	-	.	transcript_id "Isoform77550_16"; gene_id "Isoform77550_16.gene"; gene_name "Isoform77550_16";
chr12	Mandalorion	CDS	80444427	80444556	.	-	.	transcript_id "Isoform77550_16"; gene_id "Isoform77550_16.gene"; gene_name "Isoform77550_16";
chr12	Mandalorion	exon	80445543	80445682	.	-	.	transcript_id "Isoform77550_16"; gene_id "Isoform77550_16.gene"; gene_name "Isoform77550_16";
chr12	Mandalorion	CDS	80445543	80445682	.	-	.	transcript_id "Isoform77550_16"; gene_id "Isoform77550_16.gene"; gene_name "Isoform77550_16";
chr12	Mandalorion	exon	80446723	80446759	.	-	.	transcript_id "Isoform77550_16"; gene_id "Isoform77550_16.gene"; gene_name "Isoform77550_16";
chr12	Mandalorion	CDS	80446723	80446759	.	-	.	transcript_id "Isoform77550_16"; gene_id "Isoform77550_16.gene"; gene_name "Isoform77550_16";
chr12	Mandalorion	exon	80451329	80451472	.	-	.	transcript_id "Isoform77550_16"; gene_id "Isoform77550_16.gene"; gene_name "Isoform77550_16";
chr12	Mandalorion	CDS	80451329	80451472	.	-	.	transcript_id "Isoform77550_16"; gene_id "Isoform77550_16.gene"; gene_name "Isoform77550_16";
chr12	Mandalorion	exon	80482959	80483366	.	-	.	transcript_id "Isoform77550_16"; gene_id "Isoform77550_16.gene"; gene_name "Isoform77550_16";
chr12	Mandalorion	start_codon	80483170	80483172	.	-	.	transcript_id "Isoform77550_16"; gene_id "Isoform77550_16.gene"; gene_name "Isoform77550_16";
chr12	Mandalorion	CDS	80482959	80483172	.	-	.	transcript_id "Isoform77550_16"; gene_id "Isoform77550_16.gene"; gene_name "Isoform77550_16";
chr12	Mandalorion	transcript	80385169	80483355	.	-	.	transcript_id "Isoform77553_85"; gene_id "Isoform77553_85.gene"; gene_name "Isoform77553_85";
chr12	Mandalorion	exon	80385169	80387050	.	-	.	transcript_id "Isoform77553_85"; gene_id "Isoform77553_85.gene"; gene_name "Isoform77553_85";
chr12	Mandalorion	CDS	80385287	80387050	.	-	.	transcript_id "Isoform77553_85"; gene_id "Isoform77553_85.gene"; gene_name "Isoform77553_85";
chr12	Mandalorion	stop_codon	80385284	80385286	.	-	.	transcript_id "Isoform77553_85"; gene_id "Isoform77553_85.gene"; gene_name "Isoform77553_85";
chr12	Mandalorion	exon	80395094	80395221	.	-	.	transcript_id "Isoform77553_85"; gene_id "Isoform77553_85.gene"; gene_name "Isoform77553_85";
chr12	Mandalorion	CDS	80395094	80395221	.	-	.	transcript_id "Isoform77553_85"; gene_id "Isoform77553_85.gene"; gene_name "Isoform77553_85";
chr12	Mandalorion	exon	80410778	80410844	.	-	.	transcript_id "Isoform77553_85"; gene_id "Isoform77553_85.gene"; gene_name "Isoform77553_85";
chr12	Mandalorion	CDS	80410778	80410844	.	-	.	transcript_id "Isoform77553_85"; gene_id "Isoform77553_85.gene"; gene_name "Isoform77553_85";
chr12	Mandalorion	exon	80423292	80423505	.	-	.	transcript_id "Isoform77553_85"; gene_id "Isoform77553_85.gene"; gene_name "Isoform77553_85";
chr12	Mandalorion	CDS	80423292	80423505	.	-	.	transcript_id "Isoform77553_85"; gene_id "Isoform77553_85.gene"; gene_name "Isoform77553_85";
chr12	Mandalorion	exon	80444427	80444556	.	-	.	transcript_id "Isoform77553_85"; gene_id "Isoform77553_85.gene"; gene_name "Isoform77553_85";
chr12	Mandalorion	CDS	80444427	80444556	.	-	.	transcript_id "Isoform77553_85"; gene_id "Isoform77553_85.gene"; gene_name "Isoform77553_85";
chr12	Mandalorion	exon	80445543	80445682	.	-	.	transcript_id "Isoform77553_85"; gene_id "Isoform77553_85.gene"; gene_name "Isoform77553_85";
chr12	Mandalorion	CDS	80445543	80445682	.	-	.	transcript_id "Isoform77553_85"; gene_id "Isoform77553_85.gene"; gene_name "Isoform77553_85";
chr12	Mandalorion	exon	80446723	80446759	.	-	.	transcript_id "Isoform77553_85"; gene_id "Isoform77553_85.gene"; gene_name "Isoform77553_85";
chr12	Mandalorion	CDS	80446723	80446759	.	-	.	transcript_id "Isoform77553_85"; gene_id "Isoform77553_85.gene"; gene_name "Isoform77553_85";
chr12	Mandalorion	exon	80451329	80451472	.	-	.	transcript_id "Isoform77553_85"; gene_id "Isoform77553_85.gene"; gene_name "Isoform77553_85";
chr12	Mandalorion	CDS	80451329	80451472	.	-	.	transcript_id "Isoform77553_85"; gene_id "Isoform77553_85.gene"; gene_name "Isoform77553_85";
chr12	Mandalorion	exon	80482959	80483355	.	-	.	transcript_id "Isoform77553_85"; gene_id "Isoform77553_85.gene"; gene_name "Isoform77553_85";
chr12	Mandalorion	start_codon	80483170	80483172	.	-	.	transcript_id "Isoform77553_85"; gene_id "Isoform77553_85.gene"; gene_name "Isoform77553_85";
chr12	Mandalorion	CDS	80482959	80483172	.	-	.	transcript_id "Isoform77553_85"; gene_id "Isoform77553_85.gene"; gene_name "Isoform77553_85";
chr12	Mandalorion	transcript	80383455	80483206	.	-	.	transcript_id "Isoform77557_5"; gene_id "Isoform77557_5.gene"; gene_name "Isoform77557_5";
chr12	Mandalorion	exon	80383455	80387050	.	-	.	transcript_id "Isoform77557_5"; gene_id "Isoform77557_5.gene"; gene_name "Isoform77557_5";
chr12	Mandalorion	CDS	80385287	80387050	.	-	.	transcript_id "Isoform77557_5"; gene_id "Isoform77557_5.gene"; gene_name "Isoform77557_5";
chr12	Mandalorion	stop_codon	80385284	80385286	.	-	.	transcript_id "Isoform77557_5"; gene_id "Isoform77557_5.gene"; gene_name "Isoform77557_5";
chr12	Mandalorion	exon	80395094	80395221	.	-	.	transcript_id "Isoform77557_5"; gene_id "Isoform77557_5.gene"; gene_name "Isoform77557_5";
chr12	Mandalorion	CDS	80395094	80395221	.	-	.	transcript_id "Isoform77557_5"; gene_id "Isoform77557_5.gene"; gene_name "Isoform77557_5";
chr12	Mandalorion	exon	80410778	80410844	.	-	.	transcript_id "Isoform77557_5"; gene_id "Isoform77557_5.gene"; gene_name "Isoform77557_5";
chr12	Mandalorion	CDS	80410778	80410844	.	-	.	transcript_id "Isoform77557_5"; gene_id "Isoform77557_5.gene"; gene_name "Isoform77557_5";
chr12	Mandalorion	exon	80423292	80423505	.	-	.	transcript_id "Isoform77557_5"; gene_id "Isoform77557_5.gene"; gene_name "Isoform77557_5";
chr12	Mandalorion	CDS	80423292	80423505	.	-	.	transcript_id "Isoform77557_5"; gene_id "Isoform77557_5.gene"; gene_name "Isoform77557_5";
chr12	Mandalorion	exon	80444427	80444556	.	-	.	transcript_id "Isoform77557_5"; gene_id "Isoform77557_5.gene"; gene_name "Isoform77557_5";
chr12	Mandalorion	CDS	80444427	80444556	.	-	.	transcript_id "Isoform77557_5"; gene_id "Isoform77557_5.gene"; gene_name "Isoform77557_5";
chr12	Mandalorion	exon	80445543	80445682	.	-	.	transcript_id "Isoform77557_5"; gene_id "Isoform77557_5.gene"; gene_name "Isoform77557_5";
chr12	Mandalorion	CDS	80445543	80445682	.	-	.	transcript_id "Isoform77557_5"; gene_id "Isoform77557_5.gene"; gene_name "Isoform77557_5";
chr12	Mandalorion	exon	80446723	80446759	.	-	.	transcript_id "Isoform77557_5"; gene_id "Isoform77557_5.gene"; gene_name "Isoform77557_5";
chr12	Mandalorion	CDS	80446723	80446759	.	-	.	transcript_id "Isoform77557_5"; gene_id "Isoform77557_5.gene"; gene_name "Isoform77557_5";
chr12	Mandalorion	exon	80451329	80451472	.	-	.	transcript_id "Isoform77557_5"; gene_id "Isoform77557_5.gene"; gene_name "Isoform77557_5";
chr12	Mandalorion	start_codon	80451438	80451440	.	-	.	transcript_id "Isoform77557_5"; gene_id "Isoform77557_5.gene"; gene_name "Isoform77557_5";
chr12	Mandalorion	CDS	80451329	80451440	.	-	.	transcript_id "Isoform77557_5"; gene_id "Isoform77557_5.gene"; gene_name "Isoform77557_5";
chr12	Mandalorion	exon	80483138	80483206	.	-	.	transcript_id "Isoform77557_5"; gene_id "Isoform77557_5.gene"; gene_name "Isoform77557_5";
chr12	Mandalorion	transcript	80383455	80483342	.	-	.	transcript_id "Isoform77558_4"; gene_id "Isoform77558_4.gene"; gene_name "Isoform77558_4";
chr12	Mandalorion	exon	80383455	80387050	.	-	.	transcript_id "Isoform77558_4"; gene_id "Isoform77558_4.gene"; gene_name "Isoform77558_4";
chr12	Mandalorion	CDS	80385287	80387050	.	-	.	transcript_id "Isoform77558_4"; gene_id "Isoform77558_4.gene"; gene_name "Isoform77558_4";
chr12	Mandalorion	stop_codon	80385284	80385286	.	-	.	transcript_id "Isoform77558_4"; gene_id "Isoform77558_4.gene"; gene_name "Isoform77558_4";
chr12	Mandalorion	exon	80395094	80395221	.	-	.	transcript_id "Isoform77558_4"; gene_id "Isoform77558_4.gene"; gene_name "Isoform77558_4";
chr12	Mandalorion	CDS	80395094	80395221	.	-	.	transcript_id "Isoform77558_4"; gene_id "Isoform77558_4.gene"; gene_name "Isoform77558_4";
chr12	Mandalorion	exon	80410778	80410844	.	-	.	transcript_id "Isoform77558_4"; gene_id "Isoform77558_4.gene"; gene_name "Isoform77558_4";
chr12	Mandalorion	CDS	80410778	80410844	.	-	.	transcript_id "Isoform77558_4"; gene_id "Isoform77558_4.gene"; gene_name "Isoform77558_4";
chr12	Mandalorion	exon	80423292	80423505	.	-	.	transcript_id "Isoform77558_4"; gene_id "Isoform77558_4.gene"; gene_name "Isoform77558_4";
chr12	Mandalorion	CDS	80423292	80423505	.	-	.	transcript_id "Isoform77558_4"; gene_id "Isoform77558_4.gene"; gene_name "Isoform77558_4";
chr12	Mandalorion	exon	80444427	80444556	.	-	.	transcript_id "Isoform77558_4"; gene_id "Isoform77558_4.gene"; gene_name "Isoform77558_4";
chr12	Mandalorion	CDS	80444427	80444556	.	-	.	transcript_id "Isoform77558_4"; gene_id "Isoform77558_4.gene"; gene_name "Isoform77558_4";
chr12	Mandalorion	exon	80445543	80445682	.	-	.	transcript_id "Isoform77558_4"; gene_id "Isoform77558_4.gene"; gene_name "Isoform77558_4";
chr12	Mandalorion	CDS	80445543	80445682	.	-	.	transcript_id "Isoform77558_4"; gene_id "Isoform77558_4.gene"; gene_name "Isoform77558_4";
chr12	Mandalorion	exon	80446723	80446759	.	-	.	transcript_id "Isoform77558_4"; gene_id "Isoform77558_4.gene"; gene_name "Isoform77558_4";
chr12	Mandalorion	CDS	80446723	80446759	.	-	.	transcript_id "Isoform77558_4"; gene_id "Isoform77558_4.gene"; gene_name "Isoform77558_4";
chr12	Mandalorion	exon	80451329	80451472	.	-	.	transcript_id "Isoform77558_4"; gene_id "Isoform77558_4.gene"; gene_name "Isoform77558_4";
chr12	Mandalorion	start_codon	80451438	80451440	.	-	.	transcript_id "Isoform77558_4"; gene_id "Isoform77558_4.gene"; gene_name "Isoform77558_4";
chr12	Mandalorion	CDS	80451329	80451440	.	-	.	transcript_id "Isoform77558_4"; gene_id "Isoform77558_4.gene"; gene_name "Isoform77558_4";
chr12	Mandalorion	exon	80483138	80483342	.	-	.	transcript_id "Isoform77558_4"; gene_id "Isoform77558_4.gene"; gene_name "Isoform77558_4";
chr12	Mandalorion	transcript	80385169	80483225	.	-	.	transcript_id "Isoform77559_25"; gene_id "Isoform77559_25.gene"; gene_name "Isoform77559_25";
chr12	Mandalorion	exon	80385169	80387050	.	-	.	transcript_id "Isoform77559_25"; gene_id "Isoform77559_25.gene"; gene_name "Isoform77559_25";
chr12	Mandalorion	CDS	80385287	80387050	.	-	.	transcript_id "Isoform77559_25"; gene_id "Isoform77559_25.gene"; gene_name "Isoform77559_25";
chr12	Mandalorion	stop_codon	80385284	80385286	.	-	.	transcript_id "Isoform77559_25"; gene_id "Isoform77559_25.gene"; gene_name "Isoform77559_25";
chr12	Mandalorion	exon	80395094	80395221	.	-	.	transcript_id "Isoform77559_25"; gene_id "Isoform77559_25.gene"; gene_name "Isoform77559_25";
chr12	Mandalorion	CDS	80395094	80395221	.	-	.	transcript_id "Isoform77559_25"; gene_id "Isoform77559_25.gene"; gene_name "Isoform77559_25";
chr12	Mandalorion	exon	80410778	80410844	.	-	.	transcript_id "Isoform77559_25"; gene_id "Isoform77559_25.gene"; gene_name "Isoform77559_25";
chr12	Mandalorion	CDS	80410778	80410844	.	-	.	transcript_id "Isoform77559_25"; gene_id "Isoform77559_25.gene"; gene_name "Isoform77559_25";
chr12	Mandalorion	exon	80423292	80423505	.	-	.	transcript_id "Isoform77559_25"; gene_id "Isoform77559_25.gene"; gene_name "Isoform77559_25";
chr12	Mandalorion	CDS	80423292	80423505	.	-	.	transcript_id "Isoform77559_25"; gene_id "Isoform77559_25.gene"; gene_name "Isoform77559_25";
chr12	Mandalorion	exon	80444427	80444556	.	-	.	transcript_id "Isoform77559_25"; gene_id "Isoform77559_25.gene"; gene_name "Isoform77559_25";
chr12	Mandalorion	CDS	80444427	80444556	.	-	.	transcript_id "Isoform77559_25"; gene_id "Isoform77559_25.gene"; gene_name "Isoform77559_25";
chr12	Mandalorion	exon	80445543	80445682	.	-	.	transcript_id "Isoform77559_25"; gene_id "Isoform77559_25.gene"; gene_name "Isoform77559_25";
chr12	Mandalorion	CDS	80445543	80445682	.	-	.	transcript_id "Isoform77559_25"; gene_id "Isoform77559_25.gene"; gene_name "Isoform77559_25";
chr12	Mandalorion	exon	80446723	80446759	.	-	.	transcript_id "Isoform77559_25"; gene_id "Isoform77559_25.gene"; gene_name "Isoform77559_25";
chr12	Mandalorion	CDS	80446723	80446759	.	-	.	transcript_id "Isoform77559_25"; gene_id "Isoform77559_25.gene"; gene_name "Isoform77559_25";
chr12	Mandalorion	exon	80451329	80451472	.	-	.	transcript_id "Isoform77559_25"; gene_id "Isoform77559_25.gene"; gene_name "Isoform77559_25";
chr12	Mandalorion	start_codon	80451438	80451440	.	-	.	transcript_id "Isoform77559_25"; gene_id "Isoform77559_25.gene"; gene_name "Isoform77559_25";
chr12	Mandalorion	CDS	80451329	80451440	.	-	.	transcript_id "Isoform77559_25"; gene_id "Isoform77559_25.gene"; gene_name "Isoform77559_25";
chr12	Mandalorion	exon	80483138	80483225	.	-	.	transcript_id "Isoform77559_25"; gene_id "Isoform77559_25.gene"; gene_name "Isoform77559_25";
chr12	Mandalorion	transcript	80385169	80483327	.	-	.	transcript_id "Isoform77560_8"; gene_id "Isoform77560_8.gene"; gene_name "Isoform77560_8";
chr12	Mandalorion	exon	80385169	80387050	.	-	.	transcript_id "Isoform77560_8"; gene_id "Isoform77560_8.gene"; gene_name "Isoform77560_8";
chr12	Mandalorion	CDS	80385287	80387050	.	-	.	transcript_id "Isoform77560_8"; gene_id "Isoform77560_8.gene"; gene_name "Isoform77560_8";
chr12	Mandalorion	stop_codon	80385284	80385286	.	-	.	transcript_id "Isoform77560_8"; gene_id "Isoform77560_8.gene"; gene_name "Isoform77560_8";
chr12	Mandalorion	exon	80395094	80395221	.	-	.	transcript_id "Isoform77560_8"; gene_id "Isoform77560_8.gene"; gene_name "Isoform77560_8";
chr12	Mandalorion	CDS	80395094	80395221	.	-	.	transcript_id "Isoform77560_8"; gene_id "Isoform77560_8.gene"; gene_name "Isoform77560_8";
chr12	Mandalorion	exon	80410778	80410844	.	-	.	transcript_id "Isoform77560_8"; gene_id "Isoform77560_8.gene"; gene_name "Isoform77560_8";
chr12	Mandalorion	CDS	80410778	80410844	.	-	.	transcript_id "Isoform77560_8"; gene_id "Isoform77560_8.gene"; gene_name "Isoform77560_8";
chr12	Mandalorion	exon	80423292	80423505	.	-	.	transcript_id "Isoform77560_8"; gene_id "Isoform77560_8.gene"; gene_name "Isoform77560_8";
chr12	Mandalorion	CDS	80423292	80423505	.	-	.	transcript_id "Isoform77560_8"; gene_id "Isoform77560_8.gene"; gene_name "Isoform77560_8";
chr12	Mandalorion	exon	80444427	80444556	.	-	.	transcript_id "Isoform77560_8"; gene_id "Isoform77560_8.gene"; gene_name "Isoform77560_8";
chr12	Mandalorion	CDS	80444427	80444556	.	-	.	transcript_id "Isoform77560_8"; gene_id "Isoform77560_8.gene"; gene_name "Isoform77560_8";
chr12	Mandalorion	exon	80445543	80445682	.	-	.	transcript_id "Isoform77560_8"; gene_id "Isoform77560_8.gene"; gene_name "Isoform77560_8";
chr12	Mandalorion	CDS	80445543	80445682	.	-	.	transcript_id "Isoform77560_8"; gene_id "Isoform77560_8.gene"; gene_name "Isoform77560_8";
chr12	Mandalorion	exon	80446723	80446759	.	-	.	transcript_id "Isoform77560_8"; gene_id "Isoform77560_8.gene"; gene_name "Isoform77560_8";
chr12	Mandalorion	CDS	80446723	80446759	.	-	.	transcript_id "Isoform77560_8"; gene_id "Isoform77560_8.gene"; gene_name "Isoform77560_8";
chr12	Mandalorion	exon	80451329	80451472	.	-	.	transcript_id "Isoform77560_8"; gene_id "Isoform77560_8.gene"; gene_name "Isoform77560_8";
chr12	Mandalorion	start_codon	80451438	80451440	.	-	.	transcript_id "Isoform77560_8"; gene_id "Isoform77560_8.gene"; gene_name "Isoform77560_8";
chr12	Mandalorion	CDS	80451329	80451440	.	-	.	transcript_id "Isoform77560_8"; gene_id "Isoform77560_8.gene"; gene_name "Isoform77560_8";
chr12	Mandalorion	exon	80483138	80483327	.	-	.	transcript_id "Isoform77560_8"; gene_id "Isoform77560_8.gene"; gene_name "Isoform77560_8";
chr12	Mandalorion	transcript	80410273	80483208	.	-	.	transcript_id "Isoform77565_8"; gene_id "Isoform77565_8.gene"; gene_name "Isoform77565_8";
chr12	Mandalorion	exon	80410273	80410844	.	-	.	transcript_id "Isoform77565_8"; gene_id "Isoform77565_8.gene"; gene_name "Isoform77565_8";
chr12	Mandalorion	CDS	80410719	80410844	.	-	.	transcript_id "Isoform77565_8"; gene_id "Isoform77565_8.gene"; gene_name "Isoform77565_8";
chr12	Mandalorion	stop_codon	80410716	80410718	.	-	.	transcript_id "Isoform77565_8"; gene_id "Isoform77565_8.gene"; gene_name "Isoform77565_8";
chr12	Mandalorion	exon	80423292	80423505	.	-	.	transcript_id "Isoform77565_8"; gene_id "Isoform77565_8.gene"; gene_name "Isoform77565_8";
chr12	Mandalorion	CDS	80423292	80423505	.	-	.	transcript_id "Isoform77565_8"; gene_id "Isoform77565_8.gene"; gene_name "Isoform77565_8";
chr12	Mandalorion	exon	80444427	80444556	.	-	.	transcript_id "Isoform77565_8"; gene_id "Isoform77565_8.gene"; gene_name "Isoform77565_8";
chr12	Mandalorion	CDS	80444427	80444556	.	-	.	transcript_id "Isoform77565_8"; gene_id "Isoform77565_8.gene"; gene_name "Isoform77565_8";
chr12	Mandalorion	exon	80445543	80445682	.	-	.	transcript_id "Isoform77565_8"; gene_id "Isoform77565_8.gene"; gene_name "Isoform77565_8";
chr12	Mandalorion	CDS	80445543	80445682	.	-	.	transcript_id "Isoform77565_8"; gene_id "Isoform77565_8.gene"; gene_name "Isoform77565_8";
chr12	Mandalorion	exon	80446723	80446759	.	-	.	transcript_id "Isoform77565_8"; gene_id "Isoform77565_8.gene"; gene_name "Isoform77565_8";
chr12	Mandalorion	CDS	80446723	80446759	.	-	.	transcript_id "Isoform77565_8"; gene_id "Isoform77565_8.gene"; gene_name "Isoform77565_8";
chr12	Mandalorion	exon	80451329	80451472	.	-	.	transcript_id "Isoform77565_8"; gene_id "Isoform77565_8.gene"; gene_name "Isoform77565_8";
chr12	Mandalorion	CDS	80451329	80451472	.	-	.	transcript_id "Isoform77565_8"; gene_id "Isoform77565_8.gene"; gene_name "Isoform77565_8";
chr12	Mandalorion	exon	80482959	80483208	.	-	.	transcript_id "Isoform77565_8"; gene_id "Isoform77565_8.gene"; gene_name "Isoform77565_8";
chr12	Mandalorion	start_codon	80483170	80483172	.	-	.	transcript_id "Isoform77565_8"; gene_id "Isoform77565_8.gene"; gene_name "Isoform77565_8";
chr12	Mandalorion	CDS	80482959	80483172	.	-	.	transcript_id "Isoform77565_8"; gene_id "Isoform77565_8.gene"; gene_name "Isoform77565_8";
chr12	Mandalorion	transcript	80422284	80483225	.	-	.	transcript_id "Isoform77568_7"; gene_id "Isoform77568_7.gene"; gene_name "Isoform77568_7";
chr12	Mandalorion	exon	80422284	80423505	.	-	.	transcript_id "Isoform77568_7"; gene_id "Isoform77568_7.gene"; gene_name "Isoform77568_7";
chr12	Mandalorion	CDS	80423226	80423505	.	-	.	transcript_id "Isoform77568_7"; gene_id "Isoform77568_7.gene"; gene_name "Isoform77568_7";
chr12	Mandalorion	stop_codon	80423223	80423225	.	-	.	transcript_id "Isoform77568_7"; gene_id "Isoform77568_7.gene"; gene_name "Isoform77568_7";
chr12	Mandalorion	exon	80444427	80444556	.	-	.	transcript_id "Isoform77568_7"; gene_id "Isoform77568_7.gene"; gene_name "Isoform77568_7";
chr12	Mandalorion	CDS	80444427	80444556	.	-	.	transcript_id "Isoform77568_7"; gene_id "Isoform77568_7.gene"; gene_name "Isoform77568_7";
chr12	Mandalorion	exon	80445543	80445682	.	-	.	transcript_id "Isoform77568_7"; gene_id "Isoform77568_7.gene"; gene_name "Isoform77568_7";
chr12	Mandalorion	CDS	80445543	80445682	.	-	.	transcript_id "Isoform77568_7"; gene_id "Isoform77568_7.gene"; gene_name "Isoform77568_7";
chr12	Mandalorion	exon	80446723	80446759	.	-	.	transcript_id "Isoform77568_7"; gene_id "Isoform77568_7.gene"; gene_name "Isoform77568_7";
chr12	Mandalorion	CDS	80446723	80446759	.	-	.	transcript_id "Isoform77568_7"; gene_id "Isoform77568_7.gene"; gene_name "Isoform77568_7";
chr12	Mandalorion	exon	80451329	80451472	.	-	.	transcript_id "Isoform77568_7"; gene_id "Isoform77568_7.gene"; gene_name "Isoform77568_7";
chr12	Mandalorion	CDS	80451329	80451472	.	-	.	transcript_id "Isoform77568_7"; gene_id "Isoform77568_7.gene"; gene_name "Isoform77568_7";
chr12	Mandalorion	exon	80482959	80483225	.	-	.	transcript_id "Isoform77568_7"; gene_id "Isoform77568_7.gene"; gene_name "Isoform77568_7";
chr12	Mandalorion	start_codon	80483170	80483172	.	-	.	transcript_id "Isoform77568_7"; gene_id "Isoform77568_7.gene"; gene_name "Isoform77568_7";
chr12	Mandalorion	CDS	80482959	80483172	.	-	.	transcript_id "Isoform77568_7"; gene_id "Isoform77568_7.gene"; gene_name "Isoform77568_7";
chr12	Mandalorion	transcript	80481878	80482710	.	+	.	transcript_id "Isoform77569_4"; gene_id "Isoform77569_4.gene"; gene_name "Isoform77569_4";
chr12	Mandalorion	exon	80481878	80482082	.	+	.	transcript_id "Isoform77569_4"; gene_id "Isoform77569_4.gene"; gene_name "Isoform77569_4";
chr12	Mandalorion	exon	80482258	80482710	.	+	.	transcript_id "Isoform77569_4"; gene_id "Isoform77569_4.gene"; gene_name "Isoform77569_4";
chr12	Mandalorion	transcript	80481999	80482711	.	+	.	transcript_id "Isoform77570_4"; gene_id "Isoform77570_4.gene"; gene_name "Isoform77570_4";
chr12	Mandalorion	exon	80481999	80482082	.	+	.	transcript_id "Isoform77570_4"; gene_id "Isoform77570_4.gene"; gene_name "Isoform77570_4";
chr12	Mandalorion	exon	80482258	80482711	.	+	.	transcript_id "Isoform77570_4"; gene_id "Isoform77570_4.gene"; gene_name "Isoform77570_4";
chr12	Mandalorion	transcript	80481869	80482312	.	+	.	transcript_id "Isoform77584_4"; gene_id "Isoform77584_4.gene"; gene_name "Isoform77584_4";
chr12	Mandalorion	exon	80481869	80482312	.	+	.	transcript_id "Isoform77584_4"; gene_id "Isoform77584_4.gene"; gene_name "Isoform77584_4";
chr12	Mandalorion	transcript	80503241	80503446	.	-	.	transcript_id "Isoform77587_3"; gene_id "Isoform77587_3.gene"; gene_name "Isoform77587_3";
chr12	Mandalorion	exon	80503241	80503446	.	-	.	transcript_id "Isoform77587_3"; gene_id "Isoform77587_3.gene"; gene_name "Isoform77587_3";
chr12	Mandalorion	transcript	80509949	80544894	.	+	.	transcript_id "Isoform77591_5"; gene_id "Isoform77591_5.gene"; gene_name "Isoform77591_5";
chr12	Mandalorion	exon	80509949	80510054	.	+	.	transcript_id "Isoform77591_5"; gene_id "Isoform77591_5.gene"; gene_name "Isoform77591_5";
chr12	Mandalorion	exon	80522497	80522962	.	+	.	transcript_id "Isoform77591_5"; gene_id "Isoform77591_5.gene"; gene_name "Isoform77591_5";
chr12	Mandalorion	start_codon	80522543	80522545	.	+	.	transcript_id "Isoform77591_5"; gene_id "Isoform77591_5.gene"; gene_name "Isoform77591_5";
chr12	Mandalorion	CDS	80522543	80522962	.	+	.	transcript_id "Isoform77591_5"; gene_id "Isoform77591_5.gene"; gene_name "Isoform77591_5";
chr12	Mandalorion	exon	80527229	80527485	.	+	.	transcript_id "Isoform77591_5"; gene_id "Isoform77591_5.gene"; gene_name "Isoform77591_5";
chr12	Mandalorion	CDS	80527229	80527485	.	+	.	transcript_id "Isoform77591_5"; gene_id "Isoform77591_5.gene"; gene_name "Isoform77591_5";
chr12	Mandalorion	exon	80531020	80531146	.	+	.	transcript_id "Isoform77591_5"; gene_id "Isoform77591_5.gene"; gene_name "Isoform77591_5";
chr12	Mandalorion	CDS	80531020	80531146	.	+	.	transcript_id "Isoform77591_5"; gene_id "Isoform77591_5.gene"; gene_name "Isoform77591_5";
chr12	Mandalorion	exon	80536176	80536507	.	+	.	transcript_id "Isoform77591_5"; gene_id "Isoform77591_5.gene"; gene_name "Isoform77591_5";
chr12	Mandalorion	CDS	80536176	80536507	.	+	.	transcript_id "Isoform77591_5"; gene_id "Isoform77591_5.gene"; gene_name "Isoform77591_5";
chr12	Mandalorion	exon	80537555	80537661	.	+	.	transcript_id "Isoform77591_5"; gene_id "Isoform77591_5.gene"; gene_name "Isoform77591_5";
chr12	Mandalorion	CDS	80537555	80537661	.	+	.	transcript_id "Isoform77591_5"; gene_id "Isoform77591_5.gene"; gene_name "Isoform77591_5";
chr12	Mandalorion	exon	80537869	80538004	.	+	.	transcript_id "Isoform77591_5"; gene_id "Isoform77591_5.gene"; gene_name "Isoform77591_5";
chr12	Mandalorion	CDS	80537869	80538004	.	+	.	transcript_id "Isoform77591_5"; gene_id "Isoform77591_5.gene"; gene_name "Isoform77591_5";
chr12	Mandalorion	exon	80539316	80539672	.	+	.	transcript_id "Isoform77591_5"; gene_id "Isoform77591_5.gene"; gene_name "Isoform77591_5";
chr12	Mandalorion	CDS	80539316	80539672	.	+	.	transcript_id "Isoform77591_5"; gene_id "Isoform77591_5.gene"; gene_name "Isoform77591_5";
chr12	Mandalorion	exon	80543555	80544894	.	+	.	transcript_id "Isoform77591_5"; gene_id "Isoform77591_5.gene"; gene_name "Isoform77591_5";
chr12	Mandalorion	CDS	80543555	80543768	.	+	.	transcript_id "Isoform77591_5"; gene_id "Isoform77591_5.gene"; gene_name "Isoform77591_5";
chr12	Mandalorion	stop_codon	80543769	80543771	.	+	.	transcript_id "Isoform77591_5"; gene_id "Isoform77591_5.gene"; gene_name "Isoform77591_5";
chr12	Mandalorion	transcript	80509989	80544894	.	+	.	transcript_id "Isoform77592_14"; gene_id "Isoform77592_14.gene"; gene_name "Isoform77592_14";
chr12	Mandalorion	exon	80509989	80510054	.	+	.	transcript_id "Isoform77592_14"; gene_id "Isoform77592_14.gene"; gene_name "Isoform77592_14";
chr12	Mandalorion	exon	80522497	80522962	.	+	.	transcript_id "Isoform77592_14"; gene_id "Isoform77592_14.gene"; gene_name "Isoform77592_14";
chr12	Mandalorion	start_codon	80522543	80522545	.	+	.	transcript_id "Isoform77592_14"; gene_id "Isoform77592_14.gene"; gene_name "Isoform77592_14";
chr12	Mandalorion	CDS	80522543	80522962	.	+	.	transcript_id "Isoform77592_14"; gene_id "Isoform77592_14.gene"; gene_name "Isoform77592_14";
chr12	Mandalorion	exon	80527229	80527485	.	+	.	transcript_id "Isoform77592_14"; gene_id "Isoform77592_14.gene"; gene_name "Isoform77592_14";
chr12	Mandalorion	CDS	80527229	80527485	.	+	.	transcript_id "Isoform77592_14"; gene_id "Isoform77592_14.gene"; gene_name "Isoform77592_14";
chr12	Mandalorion	exon	80531020	80531146	.	+	.	transcript_id "Isoform77592_14"; gene_id "Isoform77592_14.gene"; gene_name "Isoform77592_14";
chr12	Mandalorion	CDS	80531020	80531146	.	+	.	transcript_id "Isoform77592_14"; gene_id "Isoform77592_14.gene"; gene_name "Isoform77592_14";
chr12	Mandalorion	exon	80536176	80536507	.	+	.	transcript_id "Isoform77592_14"; gene_id "Isoform77592_14.gene"; gene_name "Isoform77592_14";
chr12	Mandalorion	CDS	80536176	80536507	.	+	.	transcript_id "Isoform77592_14"; gene_id "Isoform77592_14.gene"; gene_name "Isoform77592_14";
chr12	Mandalorion	exon	80537555	80537661	.	+	.	transcript_id "Isoform77592_14"; gene_id "Isoform77592_14.gene"; gene_name "Isoform77592_14";
chr12	Mandalorion	CDS	80537555	80537661	.	+	.	transcript_id "Isoform77592_14"; gene_id "Isoform77592_14.gene"; gene_name "Isoform77592_14";
chr12	Mandalorion	exon	80537869	80538004	.	+	.	transcript_id "Isoform77592_14"; gene_id "Isoform77592_14.gene"; gene_name "Isoform77592_14";
chr12	Mandalorion	CDS	80537869	80538004	.	+	.	transcript_id "Isoform77592_14"; gene_id "Isoform77592_14.gene"; gene_name "Isoform77592_14";
chr12	Mandalorion	exon	80539316	80539672	.	+	.	transcript_id "Isoform77592_14"; gene_id "Isoform77592_14.gene"; gene_name "Isoform77592_14";
chr12	Mandalorion	CDS	80539316	80539672	.	+	.	transcript_id "Isoform77592_14"; gene_id "Isoform77592_14.gene"; gene_name "Isoform77592_14";
chr12	Mandalorion	exon	80543555	80544894	.	+	.	transcript_id "Isoform77592_14"; gene_id "Isoform77592_14.gene"; gene_name "Isoform77592_14";
chr12	Mandalorion	CDS	80543555	80543768	.	+	.	transcript_id "Isoform77592_14"; gene_id "Isoform77592_14.gene"; gene_name "Isoform77592_14";
chr12	Mandalorion	stop_codon	80543769	80543771	.	+	.	transcript_id "Isoform77592_14"; gene_id "Isoform77592_14.gene"; gene_name "Isoform77592_14";
chr12	Mandalorion	transcript	80680802	80690580	.	-	.	transcript_id "Isoform77599_473"; gene_id "Isoform77599_473.gene"; gene_name "Isoform77599_473";
chr12	Mandalorion	exon	80680802	80681301	.	-	.	transcript_id "Isoform77599_473"; gene_id "Isoform77599_473.gene"; gene_name "Isoform77599_473";
chr12	Mandalorion	CDS	80681202	80681301	.	-	.	transcript_id "Isoform77599_473"; gene_id "Isoform77599_473.gene"; gene_name "Isoform77599_473";
chr12	Mandalorion	stop_codon	80681199	80681201	.	-	.	transcript_id "Isoform77599_473"; gene_id "Isoform77599_473.gene"; gene_name "Isoform77599_473";
chr12	Mandalorion	exon	80684264	80684384	.	-	.	transcript_id "Isoform77599_473"; gene_id "Isoform77599_473.gene"; gene_name "Isoform77599_473";
chr12	Mandalorion	CDS	80684264	80684384	.	-	.	transcript_id "Isoform77599_473"; gene_id "Isoform77599_473.gene"; gene_name "Isoform77599_473";
chr12	Mandalorion	exon	80687731	80687818	.	-	.	transcript_id "Isoform77599_473"; gene_id "Isoform77599_473.gene"; gene_name "Isoform77599_473";
chr12	Mandalorion	CDS	80687731	80687818	.	-	.	transcript_id "Isoform77599_473"; gene_id "Isoform77599_473.gene"; gene_name "Isoform77599_473";
chr12	Mandalorion	exon	80689563	80689619	.	-	.	transcript_id "Isoform77599_473"; gene_id "Isoform77599_473.gene"; gene_name "Isoform77599_473";
chr12	Mandalorion	CDS	80689563	80689619	.	-	.	transcript_id "Isoform77599_473"; gene_id "Isoform77599_473.gene"; gene_name "Isoform77599_473";
chr12	Mandalorion	exon	80690538	80690580	.	-	.	transcript_id "Isoform77599_473"; gene_id "Isoform77599_473.gene"; gene_name "Isoform77599_473";
chr12	Mandalorion	start_codon	80690538	80690540	.	-	.	transcript_id "Isoform77599_473"; gene_id "Isoform77599_473.gene"; gene_name "Isoform77599_473";
chr12	Mandalorion	CDS	80690538	80690540	.	-	.	transcript_id "Isoform77599_473"; gene_id "Isoform77599_473.gene"; gene_name "Isoform77599_473";
chr12	Mandalorion	transcript	80680799	80690613	.	-	.	transcript_id "Isoform77602_3294"; gene_id "Isoform77602_3294.gene"; gene_name "Isoform77602_3294";
chr12	Mandalorion	exon	80680799	80681301	.	-	.	transcript_id "Isoform77602_3294"; gene_id "Isoform77602_3294.gene"; gene_name "Isoform77602_3294";
chr12	Mandalorion	CDS	80681202	80681301	.	-	.	transcript_id "Isoform77602_3294"; gene_id "Isoform77602_3294.gene"; gene_name "Isoform77602_3294";
chr12	Mandalorion	stop_codon	80681199	80681201	.	-	.	transcript_id "Isoform77602_3294"; gene_id "Isoform77602_3294.gene"; gene_name "Isoform77602_3294";
chr12	Mandalorion	exon	80684264	80684384	.	-	.	transcript_id "Isoform77602_3294"; gene_id "Isoform77602_3294.gene"; gene_name "Isoform77602_3294";
chr12	Mandalorion	CDS	80684264	80684384	.	-	.	transcript_id "Isoform77602_3294"; gene_id "Isoform77602_3294.gene"; gene_name "Isoform77602_3294";
chr12	Mandalorion	exon	80687731	80687818	.	-	.	transcript_id "Isoform77602_3294"; gene_id "Isoform77602_3294.gene"; gene_name "Isoform77602_3294";
chr12	Mandalorion	CDS	80687731	80687818	.	-	.	transcript_id "Isoform77602_3294"; gene_id "Isoform77602_3294.gene"; gene_name "Isoform77602_3294";
chr12	Mandalorion	exon	80690538	80690613	.	-	.	transcript_id "Isoform77602_3294"; gene_id "Isoform77602_3294.gene"; gene_name "Isoform77602_3294";
chr12	Mandalorion	start_codon	80690538	80690540	.	-	.	transcript_id "Isoform77602_3294"; gene_id "Isoform77602_3294.gene"; gene_name "Isoform77602_3294";
chr12	Mandalorion	CDS	80690538	80690540	.	-	.	transcript_id "Isoform77602_3294"; gene_id "Isoform77602_3294.gene"; gene_name "Isoform77602_3294";
chr12	Mandalorion	transcript	80691000	80711508	.	+	.	transcript_id "Isoform77615_5"; gene_id "Isoform77615_5.gene"; gene_name "Isoform77615_5";
chr12	Mandalorion	exon	80691000	80691750	.	+	.	transcript_id "Isoform77615_5"; gene_id "Isoform77615_5.gene"; gene_name "Isoform77615_5";
chr12	Mandalorion	exon	80709244	80711508	.	+	.	transcript_id "Isoform77615_5"; gene_id "Isoform77615_5.gene"; gene_name "Isoform77615_5";
chr12	Mandalorion	transcript	80691011	80723683	.	+	.	transcript_id "Isoform77618_4"; gene_id "Isoform77618_4.gene"; gene_name "Isoform77618_4";
chr12	Mandalorion	exon	80691011	80691750	.	+	.	transcript_id "Isoform77618_4"; gene_id "Isoform77618_4.gene"; gene_name "Isoform77618_4";
chr12	Mandalorion	start_codon	80691655	80691657	.	+	.	transcript_id "Isoform77618_4"; gene_id "Isoform77618_4.gene"; gene_name "Isoform77618_4";
chr12	Mandalorion	CDS	80691655	80691750	.	+	.	transcript_id "Isoform77618_4"; gene_id "Isoform77618_4.gene"; gene_name "Isoform77618_4";
chr12	Mandalorion	exon	80709244	80709352	.	+	.	transcript_id "Isoform77618_4"; gene_id "Isoform77618_4.gene"; gene_name "Isoform77618_4";
chr12	Mandalorion	CDS	80709244	80709352	.	+	.	transcript_id "Isoform77618_4"; gene_id "Isoform77618_4.gene"; gene_name "Isoform77618_4";
chr12	Mandalorion	exon	80713309	80713509	.	+	.	transcript_id "Isoform77618_4"; gene_id "Isoform77618_4.gene"; gene_name "Isoform77618_4";
chr12	Mandalorion	CDS	80713309	80713509	.	+	.	transcript_id "Isoform77618_4"; gene_id "Isoform77618_4.gene"; gene_name "Isoform77618_4";
chr12	Mandalorion	exon	80720000	80720068	.	+	.	transcript_id "Isoform77618_4"; gene_id "Isoform77618_4.gene"; gene_name "Isoform77618_4";
chr12	Mandalorion	CDS	80720000	80720068	.	+	.	transcript_id "Isoform77618_4"; gene_id "Isoform77618_4.gene"; gene_name "Isoform77618_4";
chr12	Mandalorion	exon	80722623	80723683	.	+	.	transcript_id "Isoform77618_4"; gene_id "Isoform77618_4.gene"; gene_name "Isoform77618_4";
chr12	Mandalorion	CDS	80722623	80722810	.	+	.	transcript_id "Isoform77618_4"; gene_id "Isoform77618_4.gene"; gene_name "Isoform77618_4";
chr12	Mandalorion	stop_codon	80722811	80722813	.	+	.	transcript_id "Isoform77618_4"; gene_id "Isoform77618_4.gene"; gene_name "Isoform77618_4";
chr12	Mandalorion	transcript	80691000	80725124	.	+	.	transcript_id "Isoform77619_7"; gene_id "Isoform77619_7.gene"; gene_name "Isoform77619_7";
chr12	Mandalorion	exon	80691000	80691750	.	+	.	transcript_id "Isoform77619_7"; gene_id "Isoform77619_7.gene"; gene_name "Isoform77619_7";
chr12	Mandalorion	start_codon	80691655	80691657	.	+	.	transcript_id "Isoform77619_7"; gene_id "Isoform77619_7.gene"; gene_name "Isoform77619_7";
chr12	Mandalorion	CDS	80691655	80691750	.	+	.	transcript_id "Isoform77619_7"; gene_id "Isoform77619_7.gene"; gene_name "Isoform77619_7";
chr12	Mandalorion	exon	80709244	80709352	.	+	.	transcript_id "Isoform77619_7"; gene_id "Isoform77619_7.gene"; gene_name "Isoform77619_7";
chr12	Mandalorion	CDS	80709244	80709352	.	+	.	transcript_id "Isoform77619_7"; gene_id "Isoform77619_7.gene"; gene_name "Isoform77619_7";
chr12	Mandalorion	exon	80713309	80713509	.	+	.	transcript_id "Isoform77619_7"; gene_id "Isoform77619_7.gene"; gene_name "Isoform77619_7";
chr12	Mandalorion	CDS	80713309	80713509	.	+	.	transcript_id "Isoform77619_7"; gene_id "Isoform77619_7.gene"; gene_name "Isoform77619_7";
chr12	Mandalorion	exon	80720000	80720068	.	+	.	transcript_id "Isoform77619_7"; gene_id "Isoform77619_7.gene"; gene_name "Isoform77619_7";
chr12	Mandalorion	CDS	80720000	80720068	.	+	.	transcript_id "Isoform77619_7"; gene_id "Isoform77619_7.gene"; gene_name "Isoform77619_7";
chr12	Mandalorion	exon	80722623	80722708	.	+	.	transcript_id "Isoform77619_7"; gene_id "Isoform77619_7.gene"; gene_name "Isoform77619_7";
chr12	Mandalorion	CDS	80722623	80722708	.	+	.	transcript_id "Isoform77619_7"; gene_id "Isoform77619_7.gene"; gene_name "Isoform77619_7";
chr12	Mandalorion	exon	80723906	80725124	.	+	.	transcript_id "Isoform77619_7"; gene_id "Isoform77619_7.gene"; gene_name "Isoform77619_7";
chr12	Mandalorion	CDS	80723906	80724127	.	+	.	transcript_id "Isoform77619_7"; gene_id "Isoform77619_7.gene"; gene_name "Isoform77619_7";
chr12	Mandalorion	stop_codon	80724128	80724130	.	+	.	transcript_id "Isoform77619_7"; gene_id "Isoform77619_7.gene"; gene_name "Isoform77619_7";
chr12	Mandalorion	transcript	80690996	80730109	.	+	.	transcript_id "Isoform77622_3"; gene_id "Isoform77622_3.gene"; gene_name "Isoform77622_3";
chr12	Mandalorion	exon	80690996	80691750	.	+	.	transcript_id "Isoform77622_3"; gene_id "Isoform77622_3.gene"; gene_name "Isoform77622_3";
chr12	Mandalorion	start_codon	80691655	80691657	.	+	.	transcript_id "Isoform77622_3"; gene_id "Isoform77622_3.gene"; gene_name "Isoform77622_3";
chr12	Mandalorion	CDS	80691655	80691750	.	+	.	transcript_id "Isoform77622_3"; gene_id "Isoform77622_3.gene"; gene_name "Isoform77622_3";
chr12	Mandalorion	exon	80709244	80709352	.	+	.	transcript_id "Isoform77622_3"; gene_id "Isoform77622_3.gene"; gene_name "Isoform77622_3";
chr12	Mandalorion	CDS	80709244	80709352	.	+	.	transcript_id "Isoform77622_3"; gene_id "Isoform77622_3.gene"; gene_name "Isoform77622_3";
chr12	Mandalorion	exon	80713309	80713509	.	+	.	transcript_id "Isoform77622_3"; gene_id "Isoform77622_3.gene"; gene_name "Isoform77622_3";
chr12	Mandalorion	CDS	80713309	80713509	.	+	.	transcript_id "Isoform77622_3"; gene_id "Isoform77622_3.gene"; gene_name "Isoform77622_3";
chr12	Mandalorion	exon	80720000	80720068	.	+	.	transcript_id "Isoform77622_3"; gene_id "Isoform77622_3.gene"; gene_name "Isoform77622_3";
chr12	Mandalorion	CDS	80720000	80720068	.	+	.	transcript_id "Isoform77622_3"; gene_id "Isoform77622_3.gene"; gene_name "Isoform77622_3";
chr12	Mandalorion	exon	80722623	80722708	.	+	.	transcript_id "Isoform77622_3"; gene_id "Isoform77622_3.gene"; gene_name "Isoform77622_3";
chr12	Mandalorion	CDS	80722623	80722708	.	+	.	transcript_id "Isoform77622_3"; gene_id "Isoform77622_3.gene"; gene_name "Isoform77622_3";
chr12	Mandalorion	exon	80723906	80724040	.	+	.	transcript_id "Isoform77622_3"; gene_id "Isoform77622_3.gene"; gene_name "Isoform77622_3";
chr12	Mandalorion	CDS	80723906	80724040	.	+	.	transcript_id "Isoform77622_3"; gene_id "Isoform77622_3.gene"; gene_name "Isoform77622_3";
chr12	Mandalorion	exon	80726249	80730109	.	+	.	transcript_id "Isoform77622_3"; gene_id "Isoform77622_3.gene"; gene_name "Isoform77622_3";
chr12	Mandalorion	CDS	80726249	80726476	.	+	.	transcript_id "Isoform77622_3"; gene_id "Isoform77622_3.gene"; gene_name "Isoform77622_3";
chr12	Mandalorion	stop_codon	80726477	80726479	.	+	.	transcript_id "Isoform77622_3"; gene_id "Isoform77622_3.gene"; gene_name "Isoform77622_3";
chr12	Mandalorion	transcript	80690991	80725124	.	+	.	transcript_id "Isoform77623_4"; gene_id "Isoform77623_4.gene"; gene_name "Isoform77623_4";
chr12	Mandalorion	exon	80690991	80691750	.	+	.	transcript_id "Isoform77623_4"; gene_id "Isoform77623_4.gene"; gene_name "Isoform77623_4";
chr12	Mandalorion	start_codon	80691655	80691657	.	+	.	transcript_id "Isoform77623_4"; gene_id "Isoform77623_4.gene"; gene_name "Isoform77623_4";
chr12	Mandalorion	CDS	80691655	80691750	.	+	.	transcript_id "Isoform77623_4"; gene_id "Isoform77623_4.gene"; gene_name "Isoform77623_4";
chr12	Mandalorion	exon	80709244	80709352	.	+	.	transcript_id "Isoform77623_4"; gene_id "Isoform77623_4.gene"; gene_name "Isoform77623_4";
chr12	Mandalorion	CDS	80709244	80709352	.	+	.	transcript_id "Isoform77623_4"; gene_id "Isoform77623_4.gene"; gene_name "Isoform77623_4";
chr12	Mandalorion	exon	80713309	80713509	.	+	.	transcript_id "Isoform77623_4"; gene_id "Isoform77623_4.gene"; gene_name "Isoform77623_4";
chr12	Mandalorion	CDS	80713309	80713509	.	+	.	transcript_id "Isoform77623_4"; gene_id "Isoform77623_4.gene"; gene_name "Isoform77623_4";
chr12	Mandalorion	exon	80720000	80720068	.	+	.	transcript_id "Isoform77623_4"; gene_id "Isoform77623_4.gene"; gene_name "Isoform77623_4";
chr12	Mandalorion	CDS	80720000	80720068	.	+	.	transcript_id "Isoform77623_4"; gene_id "Isoform77623_4.gene"; gene_name "Isoform77623_4";
chr12	Mandalorion	exon	80723906	80725124	.	+	.	transcript_id "Isoform77623_4"; gene_id "Isoform77623_4.gene"; gene_name "Isoform77623_4";
chr12	Mandalorion	CDS	80723906	80724036	.	+	.	transcript_id "Isoform77623_4"; gene_id "Isoform77623_4.gene"; gene_name "Isoform77623_4";
chr12	Mandalorion	stop_codon	80724037	80724039	.	+	.	transcript_id "Isoform77623_4"; gene_id "Isoform77623_4.gene"; gene_name "Isoform77623_4";
chr12	Mandalorion	transcript	80728255	80730109	.	+	.	transcript_id "Isoform77626_5"; gene_id "Isoform77626_5.gene"; gene_name "Isoform77626_5";
chr12	Mandalorion	exon	80728255	80730109	.	+	.	transcript_id "Isoform77626_5"; gene_id "Isoform77626_5.gene"; gene_name "Isoform77626_5";
chr12	Mandalorion	transcript	80837340	80927607	.	+	.	transcript_id "Isoform77632_19"; gene_id "Isoform77632_19.gene"; gene_name "Isoform77632_19";
chr12	Mandalorion	exon	80837340	80837589	.	+	.	transcript_id "Isoform77632_19"; gene_id "Isoform77632_19.gene"; gene_name "Isoform77632_19";
chr12	Mandalorion	exon	80874800	80875017	.	+	.	transcript_id "Isoform77632_19"; gene_id "Isoform77632_19.gene"; gene_name "Isoform77632_19";
chr12	Mandalorion	start_codon	80874897	80874899	.	+	.	transcript_id "Isoform77632_19"; gene_id "Isoform77632_19.gene"; gene_name "Isoform77632_19";
chr12	Mandalorion	CDS	80874897	80875017	.	+	.	transcript_id "Isoform77632_19"; gene_id "Isoform77632_19.gene"; gene_name "Isoform77632_19";
chr12	Mandalorion	exon	80897988	80898050	.	+	.	transcript_id "Isoform77632_19"; gene_id "Isoform77632_19.gene"; gene_name "Isoform77632_19";
chr12	Mandalorion	CDS	80897988	80898050	.	+	.	transcript_id "Isoform77632_19"; gene_id "Isoform77632_19.gene"; gene_name "Isoform77632_19";
chr12	Mandalorion	exon	80915201	80915398	.	+	.	transcript_id "Isoform77632_19"; gene_id "Isoform77632_19.gene"; gene_name "Isoform77632_19";
chr12	Mandalorion	CDS	80915201	80915398	.	+	.	transcript_id "Isoform77632_19"; gene_id "Isoform77632_19.gene"; gene_name "Isoform77632_19";
chr12	Mandalorion	exon	80916849	80916984	.	+	.	transcript_id "Isoform77632_19"; gene_id "Isoform77632_19.gene"; gene_name "Isoform77632_19";
chr12	Mandalorion	CDS	80916849	80916984	.	+	.	transcript_id "Isoform77632_19"; gene_id "Isoform77632_19.gene"; gene_name "Isoform77632_19";
chr12	Mandalorion	exon	80920923	80921350	.	+	.	transcript_id "Isoform77632_19"; gene_id "Isoform77632_19.gene"; gene_name "Isoform77632_19";
chr12	Mandalorion	CDS	80920923	80921350	.	+	.	transcript_id "Isoform77632_19"; gene_id "Isoform77632_19.gene"; gene_name "Isoform77632_19";
chr12	Mandalorion	exon	80923870	80927607	.	+	.	transcript_id "Isoform77632_19"; gene_id "Isoform77632_19.gene"; gene_name "Isoform77632_19";
chr12	Mandalorion	CDS	80923870	80923892	.	+	.	transcript_id "Isoform77632_19"; gene_id "Isoform77632_19.gene"; gene_name "Isoform77632_19";
chr12	Mandalorion	stop_codon	80923893	80923895	.	+	.	transcript_id "Isoform77632_19"; gene_id "Isoform77632_19.gene"; gene_name "Isoform77632_19";
chr12	Mandalorion	transcript	80837314	80924654	.	+	.	transcript_id "Isoform77639_3"; gene_id "Isoform77639_3.gene"; gene_name "Isoform77639_3";
chr12	Mandalorion	exon	80837314	80837589	.	+	.	transcript_id "Isoform77639_3"; gene_id "Isoform77639_3.gene"; gene_name "Isoform77639_3";
chr12	Mandalorion	exon	80874800	80875017	.	+	.	transcript_id "Isoform77639_3"; gene_id "Isoform77639_3.gene"; gene_name "Isoform77639_3";
chr12	Mandalorion	start_codon	80874897	80874899	.	+	.	transcript_id "Isoform77639_3"; gene_id "Isoform77639_3.gene"; gene_name "Isoform77639_3";
chr12	Mandalorion	CDS	80874897	80875017	.	+	.	transcript_id "Isoform77639_3"; gene_id "Isoform77639_3.gene"; gene_name "Isoform77639_3";
chr12	Mandalorion	exon	80915201	80915398	.	+	.	transcript_id "Isoform77639_3"; gene_id "Isoform77639_3.gene"; gene_name "Isoform77639_3";
chr12	Mandalorion	CDS	80915201	80915398	.	+	.	transcript_id "Isoform77639_3"; gene_id "Isoform77639_3.gene"; gene_name "Isoform77639_3";
chr12	Mandalorion	exon	80916849	80916984	.	+	.	transcript_id "Isoform77639_3"; gene_id "Isoform77639_3.gene"; gene_name "Isoform77639_3";
chr12	Mandalorion	CDS	80916849	80916984	.	+	.	transcript_id "Isoform77639_3"; gene_id "Isoform77639_3.gene"; gene_name "Isoform77639_3";
chr12	Mandalorion	exon	80920923	80921350	.	+	.	transcript_id "Isoform77639_3"; gene_id "Isoform77639_3.gene"; gene_name "Isoform77639_3";
chr12	Mandalorion	CDS	80920923	80921350	.	+	.	transcript_id "Isoform77639_3"; gene_id "Isoform77639_3.gene"; gene_name "Isoform77639_3";
chr12	Mandalorion	exon	80923870	80924654	.	+	.	transcript_id "Isoform77639_3"; gene_id "Isoform77639_3.gene"; gene_name "Isoform77639_3";
chr12	Mandalorion	CDS	80923870	80923892	.	+	.	transcript_id "Isoform77639_3"; gene_id "Isoform77639_3.gene"; gene_name "Isoform77639_3";
chr12	Mandalorion	stop_codon	80923893	80923895	.	+	.	transcript_id "Isoform77639_3"; gene_id "Isoform77639_3.gene"; gene_name "Isoform77639_3";
chr12	Mandalorion	transcript	80837340	80927607	.	+	.	transcript_id "Isoform77640_32"; gene_id "Isoform77640_32.gene"; gene_name "Isoform77640_32";
chr12	Mandalorion	exon	80837340	80837589	.	+	.	transcript_id "Isoform77640_32"; gene_id "Isoform77640_32.gene"; gene_name "Isoform77640_32";
chr12	Mandalorion	exon	80874800	80875017	.	+	.	transcript_id "Isoform77640_32"; gene_id "Isoform77640_32.gene"; gene_name "Isoform77640_32";
chr12	Mandalorion	start_codon	80874897	80874899	.	+	.	transcript_id "Isoform77640_32"; gene_id "Isoform77640_32.gene"; gene_name "Isoform77640_32";
chr12	Mandalorion	CDS	80874897	80875017	.	+	.	transcript_id "Isoform77640_32"; gene_id "Isoform77640_32.gene"; gene_name "Isoform77640_32";
chr12	Mandalorion	exon	80915201	80915398	.	+	.	transcript_id "Isoform77640_32"; gene_id "Isoform77640_32.gene"; gene_name "Isoform77640_32";
chr12	Mandalorion	CDS	80915201	80915398	.	+	.	transcript_id "Isoform77640_32"; gene_id "Isoform77640_32.gene"; gene_name "Isoform77640_32";
chr12	Mandalorion	exon	80916849	80916984	.	+	.	transcript_id "Isoform77640_32"; gene_id "Isoform77640_32.gene"; gene_name "Isoform77640_32";
chr12	Mandalorion	CDS	80916849	80916984	.	+	.	transcript_id "Isoform77640_32"; gene_id "Isoform77640_32.gene"; gene_name "Isoform77640_32";
chr12	Mandalorion	exon	80920923	80921350	.	+	.	transcript_id "Isoform77640_32"; gene_id "Isoform77640_32.gene"; gene_name "Isoform77640_32";
chr12	Mandalorion	CDS	80920923	80921350	.	+	.	transcript_id "Isoform77640_32"; gene_id "Isoform77640_32.gene"; gene_name "Isoform77640_32";
chr12	Mandalorion	exon	80923870	80927607	.	+	.	transcript_id "Isoform77640_32"; gene_id "Isoform77640_32.gene"; gene_name "Isoform77640_32";
chr12	Mandalorion	CDS	80923870	80923892	.	+	.	transcript_id "Isoform77640_32"; gene_id "Isoform77640_32.gene"; gene_name "Isoform77640_32";
chr12	Mandalorion	stop_codon	80923893	80923895	.	+	.	transcript_id "Isoform77640_32"; gene_id "Isoform77640_32.gene"; gene_name "Isoform77640_32";
chr12	Mandalorion	transcript	80975890	80976392	.	+	.	transcript_id "Isoform77659_3"; gene_id "Isoform77659_3.gene"; gene_name "Isoform77659_3";
chr12	Mandalorion	exon	80975890	80976392	.	+	.	transcript_id "Isoform77659_3"; gene_id "Isoform77659_3.gene"; gene_name "Isoform77659_3";
chr12	Mandalorion	transcript	80977514	80978224	.	-	.	transcript_id "Isoform77660_17"; gene_id "Isoform77660_17.gene"; gene_name "Isoform77660_17";
chr12	Mandalorion	exon	80977514	80977778	.	-	.	transcript_id "Isoform77660_17"; gene_id "Isoform77660_17.gene"; gene_name "Isoform77660_17";
chr12	Mandalorion	exon	80978178	80978224	.	-	.	transcript_id "Isoform77660_17"; gene_id "Isoform77660_17.gene"; gene_name "Isoform77660_17";
chr12	Mandalorion	transcript	80988322	80991908	.	-	.	transcript_id "Isoform77663_5"; gene_id "Isoform77663_5.gene"; gene_name "Isoform77663_5";
chr12	Mandalorion	exon	80988322	80989716	.	-	.	transcript_id "Isoform77663_5"; gene_id "Isoform77663_5.gene"; gene_name "Isoform77663_5";
chr12	Mandalorion	exon	80989816	80990003	.	-	.	transcript_id "Isoform77663_5"; gene_id "Isoform77663_5.gene"; gene_name "Isoform77663_5";
chr12	Mandalorion	exon	80991511	80991908	.	-	.	transcript_id "Isoform77663_5"; gene_id "Isoform77663_5.gene"; gene_name "Isoform77663_5";
chr12	Mandalorion	transcript	80989431	80991908	.	-	.	transcript_id "Isoform77664_16"; gene_id "Isoform77664_16.gene"; gene_name "Isoform77664_16";
chr12	Mandalorion	exon	80989431	80989716	.	-	.	transcript_id "Isoform77664_16"; gene_id "Isoform77664_16.gene"; gene_name "Isoform77664_16";
chr12	Mandalorion	exon	80989816	80990003	.	-	.	transcript_id "Isoform77664_16"; gene_id "Isoform77664_16.gene"; gene_name "Isoform77664_16";
chr12	Mandalorion	exon	80991511	80991908	.	-	.	transcript_id "Isoform77664_16"; gene_id "Isoform77664_16.gene"; gene_name "Isoform77664_16";
chr12	Mandalorion	transcript	80999965	81014797	.	-	.	transcript_id "Isoform77678_22519"; gene_id "Isoform77678_22519.gene"; gene_name "Isoform77678_22519";
chr12	Mandalorion	exon	80999965	81000554	.	-	.	transcript_id "Isoform77678_22519"; gene_id "Isoform77678_22519.gene"; gene_name "Isoform77678_22519";
chr12	Mandalorion	CDS	81000412	81000554	.	-	.	transcript_id "Isoform77678_22519"; gene_id "Isoform77678_22519.gene"; gene_name "Isoform77678_22519";
chr12	Mandalorion	stop_codon	81000409	81000411	.	-	.	transcript_id "Isoform77678_22519"; gene_id "Isoform77678_22519.gene"; gene_name "Isoform77678_22519";
chr12	Mandalorion	exon	81002694	81002890	.	-	.	transcript_id "Isoform77678_22519"; gene_id "Isoform77678_22519.gene"; gene_name "Isoform77678_22519";
chr12	Mandalorion	CDS	81002694	81002890	.	-	.	transcript_id "Isoform77678_22519"; gene_id "Isoform77678_22519.gene"; gene_name "Isoform77678_22519";
chr12	Mandalorion	exon	81004795	81004973	.	-	.	transcript_id "Isoform77678_22519"; gene_id "Isoform77678_22519.gene"; gene_name "Isoform77678_22519";
chr12	Mandalorion	CDS	81004795	81004973	.	-	.	transcript_id "Isoform77678_22519"; gene_id "Isoform77678_22519.gene"; gene_name "Isoform77678_22519";
chr12	Mandalorion	exon	81007213	81007423	.	-	.	transcript_id "Isoform77678_22519"; gene_id "Isoform77678_22519.gene"; gene_name "Isoform77678_22519";
chr12	Mandalorion	CDS	81007213	81007423	.	-	.	transcript_id "Isoform77678_22519"; gene_id "Isoform77678_22519.gene"; gene_name "Isoform77678_22519";
chr12	Mandalorion	exon	81014363	81014797	.	-	.	transcript_id "Isoform77678_22519"; gene_id "Isoform77678_22519.gene"; gene_name "Isoform77678_22519";
chr12	Mandalorion	start_codon	81014716	81014718	.	-	.	transcript_id "Isoform77678_22519"; gene_id "Isoform77678_22519.gene"; gene_name "Isoform77678_22519";
chr12	Mandalorion	CDS	81014363	81014718	.	-	.	transcript_id "Isoform77678_22519"; gene_id "Isoform77678_22519.gene"; gene_name "Isoform77678_22519";
chr12	Mandalorion	transcript	80999962	81014855	.	-	.	transcript_id "Isoform77679_2560"; gene_id "Isoform77679_2560.gene"; gene_name "Isoform77679_2560";
chr12	Mandalorion	exon	80999962	81000554	.	-	.	transcript_id "Isoform77679_2560"; gene_id "Isoform77679_2560.gene"; gene_name "Isoform77679_2560";
chr12	Mandalorion	CDS	81000412	81000554	.	-	.	transcript_id "Isoform77679_2560"; gene_id "Isoform77679_2560.gene"; gene_name "Isoform77679_2560";
chr12	Mandalorion	stop_codon	81000409	81000411	.	-	.	transcript_id "Isoform77679_2560"; gene_id "Isoform77679_2560.gene"; gene_name "Isoform77679_2560";
chr12	Mandalorion	exon	81002694	81002890	.	-	.	transcript_id "Isoform77679_2560"; gene_id "Isoform77679_2560.gene"; gene_name "Isoform77679_2560";
chr12	Mandalorion	CDS	81002694	81002890	.	-	.	transcript_id "Isoform77679_2560"; gene_id "Isoform77679_2560.gene"; gene_name "Isoform77679_2560";
chr12	Mandalorion	exon	81004795	81004973	.	-	.	transcript_id "Isoform77679_2560"; gene_id "Isoform77679_2560.gene"; gene_name "Isoform77679_2560";
chr12	Mandalorion	CDS	81004795	81004973	.	-	.	transcript_id "Isoform77679_2560"; gene_id "Isoform77679_2560.gene"; gene_name "Isoform77679_2560";
chr12	Mandalorion	exon	81007213	81007423	.	-	.	transcript_id "Isoform77679_2560"; gene_id "Isoform77679_2560.gene"; gene_name "Isoform77679_2560";
chr12	Mandalorion	CDS	81007213	81007423	.	-	.	transcript_id "Isoform77679_2560"; gene_id "Isoform77679_2560.gene"; gene_name "Isoform77679_2560";
chr12	Mandalorion	exon	81014363	81014855	.	-	.	transcript_id "Isoform77679_2560"; gene_id "Isoform77679_2560.gene"; gene_name "Isoform77679_2560";
chr12	Mandalorion	start_codon	81014716	81014718	.	-	.	transcript_id "Isoform77679_2560"; gene_id "Isoform77679_2560.gene"; gene_name "Isoform77679_2560";
chr12	Mandalorion	CDS	81014363	81014718	.	-	.	transcript_id "Isoform77679_2560"; gene_id "Isoform77679_2560.gene"; gene_name "Isoform77679_2560";
chr12	Mandalorion	transcript	80992311	80997274	.	+	.	transcript_id "Isoform77749_49"; gene_id "Isoform77749_49.gene"; gene_name "Isoform77749_49";
chr12	Mandalorion	exon	80992311	80992442	.	+	.	transcript_id "Isoform77749_49"; gene_id "Isoform77749_49.gene"; gene_name "Isoform77749_49";
chr12	Mandalorion	exon	80993350	80993494	.	+	.	transcript_id "Isoform77749_49"; gene_id "Isoform77749_49.gene"; gene_name "Isoform77749_49";
chr12	Mandalorion	start_codon	80993369	80993371	.	+	.	transcript_id "Isoform77749_49"; gene_id "Isoform77749_49.gene"; gene_name "Isoform77749_49";
chr12	Mandalorion	CDS	80993369	80993494	.	+	.	transcript_id "Isoform77749_49"; gene_id "Isoform77749_49.gene"; gene_name "Isoform77749_49";
chr12	Mandalorion	exon	80994085	80994155	.	+	.	transcript_id "Isoform77749_49"; gene_id "Isoform77749_49.gene"; gene_name "Isoform77749_49";
chr12	Mandalorion	CDS	80994085	80994155	.	+	.	transcript_id "Isoform77749_49"; gene_id "Isoform77749_49.gene"; gene_name "Isoform77749_49";
chr12	Mandalorion	exon	80994270	80994368	.	+	.	transcript_id "Isoform77749_49"; gene_id "Isoform77749_49.gene"; gene_name "Isoform77749_49";
chr12	Mandalorion	CDS	80994270	80994368	.	+	.	transcript_id "Isoform77749_49"; gene_id "Isoform77749_49.gene"; gene_name "Isoform77749_49";
chr12	Mandalorion	exon	80994570	80994639	.	+	.	transcript_id "Isoform77749_49"; gene_id "Isoform77749_49.gene"; gene_name "Isoform77749_49";
chr12	Mandalorion	CDS	80994570	80994639	.	+	.	transcript_id "Isoform77749_49"; gene_id "Isoform77749_49.gene"; gene_name "Isoform77749_49";
chr12	Mandalorion	exon	80995869	80995942	.	+	.	transcript_id "Isoform77749_49"; gene_id "Isoform77749_49.gene"; gene_name "Isoform77749_49";
chr12	Mandalorion	CDS	80995869	80995942	.	+	.	transcript_id "Isoform77749_49"; gene_id "Isoform77749_49.gene"; gene_name "Isoform77749_49";
chr12	Mandalorion	exon	80996268	80996378	.	+	.	transcript_id "Isoform77749_49"; gene_id "Isoform77749_49.gene"; gene_name "Isoform77749_49";
chr12	Mandalorion	CDS	80996268	80996378	.	+	.	transcript_id "Isoform77749_49"; gene_id "Isoform77749_49.gene"; gene_name "Isoform77749_49";
chr12	Mandalorion	exon	80996491	80997274	.	+	.	transcript_id "Isoform77749_49"; gene_id "Isoform77749_49.gene"; gene_name "Isoform77749_49";
chr12	Mandalorion	CDS	80996491	80996749	.	+	.	transcript_id "Isoform77749_49"; gene_id "Isoform77749_49.gene"; gene_name "Isoform77749_49";
chr12	Mandalorion	stop_codon	80996750	80996752	.	+	.	transcript_id "Isoform77749_49"; gene_id "Isoform77749_49.gene"; gene_name "Isoform77749_49";
chr12	Mandalorion	transcript	80992311	80997274	.	+	.	transcript_id "Isoform77750_176"; gene_id "Isoform77750_176.gene"; gene_name "Isoform77750_176";
chr12	Mandalorion	exon	80992311	80992442	.	+	.	transcript_id "Isoform77750_176"; gene_id "Isoform77750_176.gene"; gene_name "Isoform77750_176";
chr12	Mandalorion	exon	80993350	80993494	.	+	.	transcript_id "Isoform77750_176"; gene_id "Isoform77750_176.gene"; gene_name "Isoform77750_176";
chr12	Mandalorion	start_codon	80993369	80993371	.	+	.	transcript_id "Isoform77750_176"; gene_id "Isoform77750_176.gene"; gene_name "Isoform77750_176";
chr12	Mandalorion	CDS	80993369	80993494	.	+	.	transcript_id "Isoform77750_176"; gene_id "Isoform77750_176.gene"; gene_name "Isoform77750_176";
chr12	Mandalorion	exon	80994085	80994155	.	+	.	transcript_id "Isoform77750_176"; gene_id "Isoform77750_176.gene"; gene_name "Isoform77750_176";
chr12	Mandalorion	CDS	80994085	80994155	.	+	.	transcript_id "Isoform77750_176"; gene_id "Isoform77750_176.gene"; gene_name "Isoform77750_176";
chr12	Mandalorion	exon	80994270	80994368	.	+	.	transcript_id "Isoform77750_176"; gene_id "Isoform77750_176.gene"; gene_name "Isoform77750_176";
chr12	Mandalorion	CDS	80994270	80994368	.	+	.	transcript_id "Isoform77750_176"; gene_id "Isoform77750_176.gene"; gene_name "Isoform77750_176";
chr12	Mandalorion	exon	80994570	80994639	.	+	.	transcript_id "Isoform77750_176"; gene_id "Isoform77750_176.gene"; gene_name "Isoform77750_176";
chr12	Mandalorion	CDS	80994570	80994639	.	+	.	transcript_id "Isoform77750_176"; gene_id "Isoform77750_176.gene"; gene_name "Isoform77750_176";
chr12	Mandalorion	exon	80995869	80995942	.	+	.	transcript_id "Isoform77750_176"; gene_id "Isoform77750_176.gene"; gene_name "Isoform77750_176";
chr12	Mandalorion	CDS	80995869	80995942	.	+	.	transcript_id "Isoform77750_176"; gene_id "Isoform77750_176.gene"; gene_name "Isoform77750_176";
chr12	Mandalorion	exon	80996268	80996378	.	+	.	transcript_id "Isoform77750_176"; gene_id "Isoform77750_176.gene"; gene_name "Isoform77750_176";
chr12	Mandalorion	CDS	80996268	80996378	.	+	.	transcript_id "Isoform77750_176"; gene_id "Isoform77750_176.gene"; gene_name "Isoform77750_176";
chr12	Mandalorion	exon	80996494	80997274	.	+	.	transcript_id "Isoform77750_176"; gene_id "Isoform77750_176.gene"; gene_name "Isoform77750_176";
chr12	Mandalorion	CDS	80996494	80996749	.	+	.	transcript_id "Isoform77750_176"; gene_id "Isoform77750_176.gene"; gene_name "Isoform77750_176";
chr12	Mandalorion	stop_codon	80996750	80996752	.	+	.	transcript_id "Isoform77750_176"; gene_id "Isoform77750_176.gene"; gene_name "Isoform77750_176";
chr12	Mandalorion	transcript	80992311	80997274	.	+	.	transcript_id "Isoform77758_51"; gene_id "Isoform77758_51.gene"; gene_name "Isoform77758_51";
chr12	Mandalorion	exon	80992311	80992442	.	+	.	transcript_id "Isoform77758_51"; gene_id "Isoform77758_51.gene"; gene_name "Isoform77758_51";
chr12	Mandalorion	exon	80993350	80993494	.	+	.	transcript_id "Isoform77758_51"; gene_id "Isoform77758_51.gene"; gene_name "Isoform77758_51";
chr12	Mandalorion	exon	80994085	80994155	.	+	.	transcript_id "Isoform77758_51"; gene_id "Isoform77758_51.gene"; gene_name "Isoform77758_51";
chr12	Mandalorion	exon	80994270	80994368	.	+	.	transcript_id "Isoform77758_51"; gene_id "Isoform77758_51.gene"; gene_name "Isoform77758_51";
chr12	Mandalorion	exon	80994570	80995942	.	+	.	transcript_id "Isoform77758_51"; gene_id "Isoform77758_51.gene"; gene_name "Isoform77758_51";
chr12	Mandalorion	start_codon	80995884	80995886	.	+	.	transcript_id "Isoform77758_51"; gene_id "Isoform77758_51.gene"; gene_name "Isoform77758_51";
chr12	Mandalorion	CDS	80995884	80995942	.	+	.	transcript_id "Isoform77758_51"; gene_id "Isoform77758_51.gene"; gene_name "Isoform77758_51";
chr12	Mandalorion	exon	80996268	80996378	.	+	.	transcript_id "Isoform77758_51"; gene_id "Isoform77758_51.gene"; gene_name "Isoform77758_51";
chr12	Mandalorion	CDS	80996268	80996378	.	+	.	transcript_id "Isoform77758_51"; gene_id "Isoform77758_51.gene"; gene_name "Isoform77758_51";
chr12	Mandalorion	exon	80996494	80997274	.	+	.	transcript_id "Isoform77758_51"; gene_id "Isoform77758_51.gene"; gene_name "Isoform77758_51";
chr12	Mandalorion	CDS	80996494	80996749	.	+	.	transcript_id "Isoform77758_51"; gene_id "Isoform77758_51.gene"; gene_name "Isoform77758_51";
chr12	Mandalorion	stop_codon	80996750	80996752	.	+	.	transcript_id "Isoform77758_51"; gene_id "Isoform77758_51.gene"; gene_name "Isoform77758_51";
chr12	Mandalorion	transcript	80992311	80997274	.	+	.	transcript_id "Isoform77770_93"; gene_id "Isoform77770_93.gene"; gene_name "Isoform77770_93";
chr12	Mandalorion	exon	80992311	80992446	.	+	.	transcript_id "Isoform77770_93"; gene_id "Isoform77770_93.gene"; gene_name "Isoform77770_93";
chr12	Mandalorion	exon	80993350	80993494	.	+	.	transcript_id "Isoform77770_93"; gene_id "Isoform77770_93.gene"; gene_name "Isoform77770_93";
chr12	Mandalorion	exon	80994085	80994155	.	+	.	transcript_id "Isoform77770_93"; gene_id "Isoform77770_93.gene"; gene_name "Isoform77770_93";
chr12	Mandalorion	exon	80994270	80994368	.	+	.	transcript_id "Isoform77770_93"; gene_id "Isoform77770_93.gene"; gene_name "Isoform77770_93";
chr12	Mandalorion	exon	80994570	80994639	.	+	.	transcript_id "Isoform77770_93"; gene_id "Isoform77770_93.gene"; gene_name "Isoform77770_93";
chr12	Mandalorion	exon	80994903	80995942	.	+	.	transcript_id "Isoform77770_93"; gene_id "Isoform77770_93.gene"; gene_name "Isoform77770_93";
chr12	Mandalorion	start_codon	80995884	80995886	.	+	.	transcript_id "Isoform77770_93"; gene_id "Isoform77770_93.gene"; gene_name "Isoform77770_93";
chr12	Mandalorion	CDS	80995884	80995942	.	+	.	transcript_id "Isoform77770_93"; gene_id "Isoform77770_93.gene"; gene_name "Isoform77770_93";
chr12	Mandalorion	exon	80996268	80996378	.	+	.	transcript_id "Isoform77770_93"; gene_id "Isoform77770_93.gene"; gene_name "Isoform77770_93";
chr12	Mandalorion	CDS	80996268	80996378	.	+	.	transcript_id "Isoform77770_93"; gene_id "Isoform77770_93.gene"; gene_name "Isoform77770_93";
chr12	Mandalorion	exon	80996494	80997274	.	+	.	transcript_id "Isoform77770_93"; gene_id "Isoform77770_93.gene"; gene_name "Isoform77770_93";
chr12	Mandalorion	CDS	80996494	80996749	.	+	.	transcript_id "Isoform77770_93"; gene_id "Isoform77770_93.gene"; gene_name "Isoform77770_93";
chr12	Mandalorion	stop_codon	80996750	80996752	.	+	.	transcript_id "Isoform77770_93"; gene_id "Isoform77770_93.gene"; gene_name "Isoform77770_93";
chr12	Mandalorion	transcript	80992311	80997274	.	+	.	transcript_id "Isoform77775_293"; gene_id "Isoform77775_293.gene"; gene_name "Isoform77775_293";
chr12	Mandalorion	exon	80992311	80992446	.	+	.	transcript_id "Isoform77775_293"; gene_id "Isoform77775_293.gene"; gene_name "Isoform77775_293";
chr12	Mandalorion	exon	80993350	80993494	.	+	.	transcript_id "Isoform77775_293"; gene_id "Isoform77775_293.gene"; gene_name "Isoform77775_293";
chr12	Mandalorion	start_codon	80993369	80993371	.	+	.	transcript_id "Isoform77775_293"; gene_id "Isoform77775_293.gene"; gene_name "Isoform77775_293";
chr12	Mandalorion	CDS	80993369	80993494	.	+	.	transcript_id "Isoform77775_293"; gene_id "Isoform77775_293.gene"; gene_name "Isoform77775_293";
chr12	Mandalorion	exon	80994085	80994155	.	+	.	transcript_id "Isoform77775_293"; gene_id "Isoform77775_293.gene"; gene_name "Isoform77775_293";
chr12	Mandalorion	CDS	80994085	80994155	.	+	.	transcript_id "Isoform77775_293"; gene_id "Isoform77775_293.gene"; gene_name "Isoform77775_293";
chr12	Mandalorion	exon	80994270	80994368	.	+	.	transcript_id "Isoform77775_293"; gene_id "Isoform77775_293.gene"; gene_name "Isoform77775_293";
chr12	Mandalorion	CDS	80994270	80994368	.	+	.	transcript_id "Isoform77775_293"; gene_id "Isoform77775_293.gene"; gene_name "Isoform77775_293";
chr12	Mandalorion	exon	80994570	80994639	.	+	.	transcript_id "Isoform77775_293"; gene_id "Isoform77775_293.gene"; gene_name "Isoform77775_293";
chr12	Mandalorion	CDS	80994570	80994639	.	+	.	transcript_id "Isoform77775_293"; gene_id "Isoform77775_293.gene"; gene_name "Isoform77775_293";
chr12	Mandalorion	exon	80995869	80995942	.	+	.	transcript_id "Isoform77775_293"; gene_id "Isoform77775_293.gene"; gene_name "Isoform77775_293";
chr12	Mandalorion	CDS	80995869	80995942	.	+	.	transcript_id "Isoform77775_293"; gene_id "Isoform77775_293.gene"; gene_name "Isoform77775_293";
chr12	Mandalorion	exon	80996268	80996378	.	+	.	transcript_id "Isoform77775_293"; gene_id "Isoform77775_293.gene"; gene_name "Isoform77775_293";
chr12	Mandalorion	CDS	80996268	80996378	.	+	.	transcript_id "Isoform77775_293"; gene_id "Isoform77775_293.gene"; gene_name "Isoform77775_293";
chr12	Mandalorion	exon	80996491	80997274	.	+	.	transcript_id "Isoform77775_293"; gene_id "Isoform77775_293.gene"; gene_name "Isoform77775_293";
chr12	Mandalorion	CDS	80996491	80996749	.	+	.	transcript_id "Isoform77775_293"; gene_id "Isoform77775_293.gene"; gene_name "Isoform77775_293";
chr12	Mandalorion	stop_codon	80996750	80996752	.	+	.	transcript_id "Isoform77775_293"; gene_id "Isoform77775_293.gene"; gene_name "Isoform77775_293";
chr12	Mandalorion	transcript	80992311	80997274	.	+	.	transcript_id "Isoform77776_1392"; gene_id "Isoform77776_1392.gene"; gene_name "Isoform77776_1392";
chr12	Mandalorion	exon	80992311	80992446	.	+	.	transcript_id "Isoform77776_1392"; gene_id "Isoform77776_1392.gene"; gene_name "Isoform77776_1392";
chr12	Mandalorion	exon	80993350	80993494	.	+	.	transcript_id "Isoform77776_1392"; gene_id "Isoform77776_1392.gene"; gene_name "Isoform77776_1392";
chr12	Mandalorion	start_codon	80993369	80993371	.	+	.	transcript_id "Isoform77776_1392"; gene_id "Isoform77776_1392.gene"; gene_name "Isoform77776_1392";
chr12	Mandalorion	CDS	80993369	80993494	.	+	.	transcript_id "Isoform77776_1392"; gene_id "Isoform77776_1392.gene"; gene_name "Isoform77776_1392";
chr12	Mandalorion	exon	80994085	80994155	.	+	.	transcript_id "Isoform77776_1392"; gene_id "Isoform77776_1392.gene"; gene_name "Isoform77776_1392";
chr12	Mandalorion	CDS	80994085	80994155	.	+	.	transcript_id "Isoform77776_1392"; gene_id "Isoform77776_1392.gene"; gene_name "Isoform77776_1392";
chr12	Mandalorion	exon	80994270	80994368	.	+	.	transcript_id "Isoform77776_1392"; gene_id "Isoform77776_1392.gene"; gene_name "Isoform77776_1392";
chr12	Mandalorion	CDS	80994270	80994368	.	+	.	transcript_id "Isoform77776_1392"; gene_id "Isoform77776_1392.gene"; gene_name "Isoform77776_1392";
chr12	Mandalorion	exon	80994570	80994639	.	+	.	transcript_id "Isoform77776_1392"; gene_id "Isoform77776_1392.gene"; gene_name "Isoform77776_1392";
chr12	Mandalorion	CDS	80994570	80994639	.	+	.	transcript_id "Isoform77776_1392"; gene_id "Isoform77776_1392.gene"; gene_name "Isoform77776_1392";
chr12	Mandalorion	exon	80995869	80995942	.	+	.	transcript_id "Isoform77776_1392"; gene_id "Isoform77776_1392.gene"; gene_name "Isoform77776_1392";
chr12	Mandalorion	CDS	80995869	80995942	.	+	.	transcript_id "Isoform77776_1392"; gene_id "Isoform77776_1392.gene"; gene_name "Isoform77776_1392";
chr12	Mandalorion	exon	80996268	80996378	.	+	.	transcript_id "Isoform77776_1392"; gene_id "Isoform77776_1392.gene"; gene_name "Isoform77776_1392";
chr12	Mandalorion	CDS	80996268	80996378	.	+	.	transcript_id "Isoform77776_1392"; gene_id "Isoform77776_1392.gene"; gene_name "Isoform77776_1392";
chr12	Mandalorion	exon	80996494	80997274	.	+	.	transcript_id "Isoform77776_1392"; gene_id "Isoform77776_1392.gene"; gene_name "Isoform77776_1392";
chr12	Mandalorion	CDS	80996494	80996749	.	+	.	transcript_id "Isoform77776_1392"; gene_id "Isoform77776_1392.gene"; gene_name "Isoform77776_1392";
chr12	Mandalorion	stop_codon	80996750	80996752	.	+	.	transcript_id "Isoform77776_1392"; gene_id "Isoform77776_1392.gene"; gene_name "Isoform77776_1392";
chr12	Mandalorion	transcript	80992344	80997274	.	+	.	transcript_id "Isoform77787_84"; gene_id "Isoform77787_84.gene"; gene_name "Isoform77787_84";
chr12	Mandalorion	exon	80992344	80992446	.	+	.	transcript_id "Isoform77787_84"; gene_id "Isoform77787_84.gene"; gene_name "Isoform77787_84";
chr12	Mandalorion	exon	80993350	80993494	.	+	.	transcript_id "Isoform77787_84"; gene_id "Isoform77787_84.gene"; gene_name "Isoform77787_84";
chr12	Mandalorion	exon	80994085	80994155	.	+	.	transcript_id "Isoform77787_84"; gene_id "Isoform77787_84.gene"; gene_name "Isoform77787_84";
chr12	Mandalorion	exon	80994270	80994368	.	+	.	transcript_id "Isoform77787_84"; gene_id "Isoform77787_84.gene"; gene_name "Isoform77787_84";
chr12	Mandalorion	exon	80994570	80995942	.	+	.	transcript_id "Isoform77787_84"; gene_id "Isoform77787_84.gene"; gene_name "Isoform77787_84";
chr12	Mandalorion	start_codon	80995884	80995886	.	+	.	transcript_id "Isoform77787_84"; gene_id "Isoform77787_84.gene"; gene_name "Isoform77787_84";
chr12	Mandalorion	CDS	80995884	80995942	.	+	.	transcript_id "Isoform77787_84"; gene_id "Isoform77787_84.gene"; gene_name "Isoform77787_84";
chr12	Mandalorion	exon	80996268	80996378	.	+	.	transcript_id "Isoform77787_84"; gene_id "Isoform77787_84.gene"; gene_name "Isoform77787_84";
chr12	Mandalorion	CDS	80996268	80996378	.	+	.	transcript_id "Isoform77787_84"; gene_id "Isoform77787_84.gene"; gene_name "Isoform77787_84";
chr12	Mandalorion	exon	80996491	80997274	.	+	.	transcript_id "Isoform77787_84"; gene_id "Isoform77787_84.gene"; gene_name "Isoform77787_84";
chr12	Mandalorion	CDS	80996491	80996749	.	+	.	transcript_id "Isoform77787_84"; gene_id "Isoform77787_84.gene"; gene_name "Isoform77787_84";
chr12	Mandalorion	stop_codon	80996750	80996752	.	+	.	transcript_id "Isoform77787_84"; gene_id "Isoform77787_84.gene"; gene_name "Isoform77787_84";
chr12	Mandalorion	transcript	80992311	80997274	.	+	.	transcript_id "Isoform77790_336"; gene_id "Isoform77790_336.gene"; gene_name "Isoform77790_336";
chr12	Mandalorion	exon	80992311	80992446	.	+	.	transcript_id "Isoform77790_336"; gene_id "Isoform77790_336.gene"; gene_name "Isoform77790_336";
chr12	Mandalorion	exon	80993350	80993494	.	+	.	transcript_id "Isoform77790_336"; gene_id "Isoform77790_336.gene"; gene_name "Isoform77790_336";
chr12	Mandalorion	exon	80994085	80994155	.	+	.	transcript_id "Isoform77790_336"; gene_id "Isoform77790_336.gene"; gene_name "Isoform77790_336";
chr12	Mandalorion	exon	80994270	80994368	.	+	.	transcript_id "Isoform77790_336"; gene_id "Isoform77790_336.gene"; gene_name "Isoform77790_336";
chr12	Mandalorion	exon	80994570	80995942	.	+	.	transcript_id "Isoform77790_336"; gene_id "Isoform77790_336.gene"; gene_name "Isoform77790_336";
chr12	Mandalorion	start_codon	80995884	80995886	.	+	.	transcript_id "Isoform77790_336"; gene_id "Isoform77790_336.gene"; gene_name "Isoform77790_336";
chr12	Mandalorion	CDS	80995884	80995942	.	+	.	transcript_id "Isoform77790_336"; gene_id "Isoform77790_336.gene"; gene_name "Isoform77790_336";
chr12	Mandalorion	exon	80996268	80996378	.	+	.	transcript_id "Isoform77790_336"; gene_id "Isoform77790_336.gene"; gene_name "Isoform77790_336";
chr12	Mandalorion	CDS	80996268	80996378	.	+	.	transcript_id "Isoform77790_336"; gene_id "Isoform77790_336.gene"; gene_name "Isoform77790_336";
chr12	Mandalorion	exon	80996494	80997274	.	+	.	transcript_id "Isoform77790_336"; gene_id "Isoform77790_336.gene"; gene_name "Isoform77790_336";
chr12	Mandalorion	CDS	80996494	80996749	.	+	.	transcript_id "Isoform77790_336"; gene_id "Isoform77790_336.gene"; gene_name "Isoform77790_336";
chr12	Mandalorion	stop_codon	80996750	80996752	.	+	.	transcript_id "Isoform77790_336"; gene_id "Isoform77790_336.gene"; gene_name "Isoform77790_336";
chr12	Mandalorion	transcript	80992311	80997274	.	+	.	transcript_id "Isoform77800_99"; gene_id "Isoform77800_99.gene"; gene_name "Isoform77800_99";
chr12	Mandalorion	exon	80992311	80992572	.	+	.	transcript_id "Isoform77800_99"; gene_id "Isoform77800_99.gene"; gene_name "Isoform77800_99";
chr12	Mandalorion	exon	80993350	80993494	.	+	.	transcript_id "Isoform77800_99"; gene_id "Isoform77800_99.gene"; gene_name "Isoform77800_99";
chr12	Mandalorion	start_codon	80993369	80993371	.	+	.	transcript_id "Isoform77800_99"; gene_id "Isoform77800_99.gene"; gene_name "Isoform77800_99";
chr12	Mandalorion	CDS	80993369	80993494	.	+	.	transcript_id "Isoform77800_99"; gene_id "Isoform77800_99.gene"; gene_name "Isoform77800_99";
chr12	Mandalorion	exon	80994085	80994155	.	+	.	transcript_id "Isoform77800_99"; gene_id "Isoform77800_99.gene"; gene_name "Isoform77800_99";
chr12	Mandalorion	CDS	80994085	80994155	.	+	.	transcript_id "Isoform77800_99"; gene_id "Isoform77800_99.gene"; gene_name "Isoform77800_99";
chr12	Mandalorion	exon	80994270	80994368	.	+	.	transcript_id "Isoform77800_99"; gene_id "Isoform77800_99.gene"; gene_name "Isoform77800_99";
chr12	Mandalorion	CDS	80994270	80994368	.	+	.	transcript_id "Isoform77800_99"; gene_id "Isoform77800_99.gene"; gene_name "Isoform77800_99";
chr12	Mandalorion	exon	80994570	80994639	.	+	.	transcript_id "Isoform77800_99"; gene_id "Isoform77800_99.gene"; gene_name "Isoform77800_99";
chr12	Mandalorion	CDS	80994570	80994639	.	+	.	transcript_id "Isoform77800_99"; gene_id "Isoform77800_99.gene"; gene_name "Isoform77800_99";
chr12	Mandalorion	exon	80995869	80995942	.	+	.	transcript_id "Isoform77800_99"; gene_id "Isoform77800_99.gene"; gene_name "Isoform77800_99";
chr12	Mandalorion	CDS	80995869	80995942	.	+	.	transcript_id "Isoform77800_99"; gene_id "Isoform77800_99.gene"; gene_name "Isoform77800_99";
chr12	Mandalorion	exon	80996268	80996378	.	+	.	transcript_id "Isoform77800_99"; gene_id "Isoform77800_99.gene"; gene_name "Isoform77800_99";
chr12	Mandalorion	CDS	80996268	80996378	.	+	.	transcript_id "Isoform77800_99"; gene_id "Isoform77800_99.gene"; gene_name "Isoform77800_99";
chr12	Mandalorion	exon	80996491	80997274	.	+	.	transcript_id "Isoform77800_99"; gene_id "Isoform77800_99.gene"; gene_name "Isoform77800_99";
chr12	Mandalorion	CDS	80996491	80996749	.	+	.	transcript_id "Isoform77800_99"; gene_id "Isoform77800_99.gene"; gene_name "Isoform77800_99";
chr12	Mandalorion	stop_codon	80996750	80996752	.	+	.	transcript_id "Isoform77800_99"; gene_id "Isoform77800_99.gene"; gene_name "Isoform77800_99";
chr12	Mandalorion	transcript	80992311	80997274	.	+	.	transcript_id "Isoform77802_416"; gene_id "Isoform77802_416.gene"; gene_name "Isoform77802_416";
chr12	Mandalorion	exon	80992311	80992572	.	+	.	transcript_id "Isoform77802_416"; gene_id "Isoform77802_416.gene"; gene_name "Isoform77802_416";
chr12	Mandalorion	exon	80993350	80993494	.	+	.	transcript_id "Isoform77802_416"; gene_id "Isoform77802_416.gene"; gene_name "Isoform77802_416";
chr12	Mandalorion	start_codon	80993369	80993371	.	+	.	transcript_id "Isoform77802_416"; gene_id "Isoform77802_416.gene"; gene_name "Isoform77802_416";
chr12	Mandalorion	CDS	80993369	80993494	.	+	.	transcript_id "Isoform77802_416"; gene_id "Isoform77802_416.gene"; gene_name "Isoform77802_416";
chr12	Mandalorion	exon	80994085	80994155	.	+	.	transcript_id "Isoform77802_416"; gene_id "Isoform77802_416.gene"; gene_name "Isoform77802_416";
chr12	Mandalorion	CDS	80994085	80994155	.	+	.	transcript_id "Isoform77802_416"; gene_id "Isoform77802_416.gene"; gene_name "Isoform77802_416";
chr12	Mandalorion	exon	80994270	80994368	.	+	.	transcript_id "Isoform77802_416"; gene_id "Isoform77802_416.gene"; gene_name "Isoform77802_416";
chr12	Mandalorion	CDS	80994270	80994368	.	+	.	transcript_id "Isoform77802_416"; gene_id "Isoform77802_416.gene"; gene_name "Isoform77802_416";
chr12	Mandalorion	exon	80994570	80994639	.	+	.	transcript_id "Isoform77802_416"; gene_id "Isoform77802_416.gene"; gene_name "Isoform77802_416";
chr12	Mandalorion	CDS	80994570	80994639	.	+	.	transcript_id "Isoform77802_416"; gene_id "Isoform77802_416.gene"; gene_name "Isoform77802_416";
chr12	Mandalorion	exon	80995869	80995942	.	+	.	transcript_id "Isoform77802_416"; gene_id "Isoform77802_416.gene"; gene_name "Isoform77802_416";
chr12	Mandalorion	CDS	80995869	80995942	.	+	.	transcript_id "Isoform77802_416"; gene_id "Isoform77802_416.gene"; gene_name "Isoform77802_416";
chr12	Mandalorion	exon	80996268	80996378	.	+	.	transcript_id "Isoform77802_416"; gene_id "Isoform77802_416.gene"; gene_name "Isoform77802_416";
chr12	Mandalorion	CDS	80996268	80996378	.	+	.	transcript_id "Isoform77802_416"; gene_id "Isoform77802_416.gene"; gene_name "Isoform77802_416";
chr12	Mandalorion	exon	80996494	80997274	.	+	.	transcript_id "Isoform77802_416"; gene_id "Isoform77802_416.gene"; gene_name "Isoform77802_416";
chr12	Mandalorion	CDS	80996494	80996749	.	+	.	transcript_id "Isoform77802_416"; gene_id "Isoform77802_416.gene"; gene_name "Isoform77802_416";
chr12	Mandalorion	stop_codon	80996750	80996752	.	+	.	transcript_id "Isoform77802_416"; gene_id "Isoform77802_416.gene"; gene_name "Isoform77802_416";
chr12	Mandalorion	transcript	80992344	80997274	.	+	.	transcript_id "Isoform77809_77"; gene_id "Isoform77809_77.gene"; gene_name "Isoform77809_77";
chr12	Mandalorion	exon	80992344	80992572	.	+	.	transcript_id "Isoform77809_77"; gene_id "Isoform77809_77.gene"; gene_name "Isoform77809_77";
chr12	Mandalorion	exon	80993350	80993494	.	+	.	transcript_id "Isoform77809_77"; gene_id "Isoform77809_77.gene"; gene_name "Isoform77809_77";
chr12	Mandalorion	exon	80994085	80994155	.	+	.	transcript_id "Isoform77809_77"; gene_id "Isoform77809_77.gene"; gene_name "Isoform77809_77";
chr12	Mandalorion	exon	80994270	80994368	.	+	.	transcript_id "Isoform77809_77"; gene_id "Isoform77809_77.gene"; gene_name "Isoform77809_77";
chr12	Mandalorion	exon	80994570	80995942	.	+	.	transcript_id "Isoform77809_77"; gene_id "Isoform77809_77.gene"; gene_name "Isoform77809_77";
chr12	Mandalorion	start_codon	80995884	80995886	.	+	.	transcript_id "Isoform77809_77"; gene_id "Isoform77809_77.gene"; gene_name "Isoform77809_77";
chr12	Mandalorion	CDS	80995884	80995942	.	+	.	transcript_id "Isoform77809_77"; gene_id "Isoform77809_77.gene"; gene_name "Isoform77809_77";
chr12	Mandalorion	exon	80996268	80996378	.	+	.	transcript_id "Isoform77809_77"; gene_id "Isoform77809_77.gene"; gene_name "Isoform77809_77";
chr12	Mandalorion	CDS	80996268	80996378	.	+	.	transcript_id "Isoform77809_77"; gene_id "Isoform77809_77.gene"; gene_name "Isoform77809_77";
chr12	Mandalorion	exon	80996494	80997274	.	+	.	transcript_id "Isoform77809_77"; gene_id "Isoform77809_77.gene"; gene_name "Isoform77809_77";
chr12	Mandalorion	CDS	80996494	80996749	.	+	.	transcript_id "Isoform77809_77"; gene_id "Isoform77809_77.gene"; gene_name "Isoform77809_77";
chr12	Mandalorion	stop_codon	80996750	80996752	.	+	.	transcript_id "Isoform77809_77"; gene_id "Isoform77809_77.gene"; gene_name "Isoform77809_77";
chr12	Mandalorion	transcript	80992311	80993623	.	+	.	transcript_id "Isoform77823_116"; gene_id "Isoform77823_116.gene"; gene_name "Isoform77823_116";
chr12	Mandalorion	exon	80992311	80993623	.	+	.	transcript_id "Isoform77823_116"; gene_id "Isoform77823_116.gene"; gene_name "Isoform77823_116";
chr12	Mandalorion	transcript	80996785	80997277	.	-	.	transcript_id "Isoform77829_6"; gene_id "Isoform77829_6.gene"; gene_name "Isoform77829_6";
chr12	Mandalorion	exon	80996785	80997277	.	-	.	transcript_id "Isoform77829_6"; gene_id "Isoform77829_6.gene"; gene_name "Isoform77829_6";
chr12	Mandalorion	transcript	81013599	81014800	.	+	.	transcript_id "Isoform77835_52"; gene_id "Isoform77835_52.gene"; gene_name "Isoform77835_52";
chr12	Mandalorion	exon	81013599	81014800	.	+	.	transcript_id "Isoform77835_52"; gene_id "Isoform77835_52.gene"; gene_name "Isoform77835_52";
chr12	Mandalorion	transcript	81073585	81186058	.	+	.	transcript_id "Isoform77843_83"; gene_id "Isoform77843_83.gene"; gene_name "Isoform77843_83";
chr12	Mandalorion	exon	81073585	81073932	.	+	.	transcript_id "Isoform77843_83"; gene_id "Isoform77843_83.gene"; gene_name "Isoform77843_83";
chr12	Mandalorion	start_codon	81073837	81073839	.	+	.	transcript_id "Isoform77843_83"; gene_id "Isoform77843_83.gene"; gene_name "Isoform77843_83";
chr12	Mandalorion	CDS	81073837	81073932	.	+	.	transcript_id "Isoform77843_83"; gene_id "Isoform77843_83.gene"; gene_name "Isoform77843_83";
chr12	Mandalorion	exon	81151381	81151546	.	+	.	transcript_id "Isoform77843_83"; gene_id "Isoform77843_83.gene"; gene_name "Isoform77843_83";
chr12	Mandalorion	CDS	81151381	81151546	.	+	.	transcript_id "Isoform77843_83"; gene_id "Isoform77843_83.gene"; gene_name "Isoform77843_83";
chr12	Mandalorion	exon	81152673	81152785	.	+	.	transcript_id "Isoform77843_83"; gene_id "Isoform77843_83.gene"; gene_name "Isoform77843_83";
chr12	Mandalorion	CDS	81152673	81152785	.	+	.	transcript_id "Isoform77843_83"; gene_id "Isoform77843_83.gene"; gene_name "Isoform77843_83";
chr12	Mandalorion	exon	81182550	81182649	.	+	.	transcript_id "Isoform77843_83"; gene_id "Isoform77843_83.gene"; gene_name "Isoform77843_83";
chr12	Mandalorion	CDS	81182550	81182649	.	+	.	transcript_id "Isoform77843_83"; gene_id "Isoform77843_83.gene"; gene_name "Isoform77843_83";
chr12	Mandalorion	exon	81184739	81186058	.	+	.	transcript_id "Isoform77843_83"; gene_id "Isoform77843_83.gene"; gene_name "Isoform77843_83";
chr12	Mandalorion	CDS	81184739	81184848	.	+	.	transcript_id "Isoform77843_83"; gene_id "Isoform77843_83.gene"; gene_name "Isoform77843_83";
chr12	Mandalorion	stop_codon	81184849	81184851	.	+	.	transcript_id "Isoform77843_83"; gene_id "Isoform77843_83.gene"; gene_name "Isoform77843_83";
chr12	Mandalorion	transcript	81073585	81233185	.	+	.	transcript_id "Isoform77845_291"; gene_id "Isoform77845_291.gene"; gene_name "Isoform77845_291";
chr12	Mandalorion	exon	81073585	81073932	.	+	.	transcript_id "Isoform77845_291"; gene_id "Isoform77845_291.gene"; gene_name "Isoform77845_291";
chr12	Mandalorion	start_codon	81073837	81073839	.	+	.	transcript_id "Isoform77845_291"; gene_id "Isoform77845_291.gene"; gene_name "Isoform77845_291";
chr12	Mandalorion	CDS	81073837	81073932	.	+	.	transcript_id "Isoform77845_291"; gene_id "Isoform77845_291.gene"; gene_name "Isoform77845_291";
chr12	Mandalorion	exon	81151381	81151546	.	+	.	transcript_id "Isoform77845_291"; gene_id "Isoform77845_291.gene"; gene_name "Isoform77845_291";
chr12	Mandalorion	CDS	81151381	81151546	.	+	.	transcript_id "Isoform77845_291"; gene_id "Isoform77845_291.gene"; gene_name "Isoform77845_291";
chr12	Mandalorion	exon	81152673	81152785	.	+	.	transcript_id "Isoform77845_291"; gene_id "Isoform77845_291.gene"; gene_name "Isoform77845_291";
chr12	Mandalorion	CDS	81152673	81152785	.	+	.	transcript_id "Isoform77845_291"; gene_id "Isoform77845_291.gene"; gene_name "Isoform77845_291";
chr12	Mandalorion	exon	81182550	81182649	.	+	.	transcript_id "Isoform77845_291"; gene_id "Isoform77845_291.gene"; gene_name "Isoform77845_291";
chr12	Mandalorion	CDS	81182550	81182649	.	+	.	transcript_id "Isoform77845_291"; gene_id "Isoform77845_291.gene"; gene_name "Isoform77845_291";
chr12	Mandalorion	exon	81184739	81184786	.	+	.	transcript_id "Isoform77845_291"; gene_id "Isoform77845_291.gene"; gene_name "Isoform77845_291";
chr12	Mandalorion	CDS	81184739	81184786	.	+	.	transcript_id "Isoform77845_291"; gene_id "Isoform77845_291.gene"; gene_name "Isoform77845_291";
chr12	Mandalorion	exon	81197393	81197482	.	+	.	transcript_id "Isoform77845_291"; gene_id "Isoform77845_291.gene"; gene_name "Isoform77845_291";
chr12	Mandalorion	CDS	81197393	81197482	.	+	.	transcript_id "Isoform77845_291"; gene_id "Isoform77845_291.gene"; gene_name "Isoform77845_291";
chr12	Mandalorion	exon	81199447	81199527	.	+	.	transcript_id "Isoform77845_291"; gene_id "Isoform77845_291.gene"; gene_name "Isoform77845_291";
chr12	Mandalorion	CDS	81199447	81199527	.	+	.	transcript_id "Isoform77845_291"; gene_id "Isoform77845_291.gene"; gene_name "Isoform77845_291";
chr12	Mandalorion	exon	81214281	81214473	.	+	.	transcript_id "Isoform77845_291"; gene_id "Isoform77845_291.gene"; gene_name "Isoform77845_291";
chr12	Mandalorion	CDS	81214281	81214473	.	+	.	transcript_id "Isoform77845_291"; gene_id "Isoform77845_291.gene"; gene_name "Isoform77845_291";
chr12	Mandalorion	exon	81215003	81215085	.	+	.	transcript_id "Isoform77845_291"; gene_id "Isoform77845_291.gene"; gene_name "Isoform77845_291";
chr12	Mandalorion	CDS	81215003	81215085	.	+	.	transcript_id "Isoform77845_291"; gene_id "Isoform77845_291.gene"; gene_name "Isoform77845_291";
chr12	Mandalorion	exon	81216960	81217065	.	+	.	transcript_id "Isoform77845_291"; gene_id "Isoform77845_291.gene"; gene_name "Isoform77845_291";
chr12	Mandalorion	CDS	81216960	81217065	.	+	.	transcript_id "Isoform77845_291"; gene_id "Isoform77845_291.gene"; gene_name "Isoform77845_291";
chr12	Mandalorion	exon	81226253	81226497	.	+	.	transcript_id "Isoform77845_291"; gene_id "Isoform77845_291.gene"; gene_name "Isoform77845_291";
chr12	Mandalorion	CDS	81226253	81226497	.	+	.	transcript_id "Isoform77845_291"; gene_id "Isoform77845_291.gene"; gene_name "Isoform77845_291";
chr12	Mandalorion	exon	81230762	81230815	.	+	.	transcript_id "Isoform77845_291"; gene_id "Isoform77845_291.gene"; gene_name "Isoform77845_291";
chr12	Mandalorion	CDS	81230762	81230815	.	+	.	transcript_id "Isoform77845_291"; gene_id "Isoform77845_291.gene"; gene_name "Isoform77845_291";
chr12	Mandalorion	exon	81231323	81233185	.	+	.	transcript_id "Isoform77845_291"; gene_id "Isoform77845_291.gene"; gene_name "Isoform77845_291";
chr12	Mandalorion	CDS	81231323	81231336	.	+	.	transcript_id "Isoform77845_291"; gene_id "Isoform77845_291.gene"; gene_name "Isoform77845_291";
chr12	Mandalorion	stop_codon	81231337	81231339	.	+	.	transcript_id "Isoform77845_291"; gene_id "Isoform77845_291.gene"; gene_name "Isoform77845_291";
chr12	Mandalorion	transcript	81073585	81233188	.	+	.	transcript_id "Isoform77855_2368"; gene_id "Isoform77855_2368.gene"; gene_name "Isoform77855_2368";
chr12	Mandalorion	exon	81073585	81073932	.	+	.	transcript_id "Isoform77855_2368"; gene_id "Isoform77855_2368.gene"; gene_name "Isoform77855_2368";
chr12	Mandalorion	start_codon	81073837	81073839	.	+	.	transcript_id "Isoform77855_2368"; gene_id "Isoform77855_2368.gene"; gene_name "Isoform77855_2368";
chr12	Mandalorion	CDS	81073837	81073932	.	+	.	transcript_id "Isoform77855_2368"; gene_id "Isoform77855_2368.gene"; gene_name "Isoform77855_2368";
chr12	Mandalorion	exon	81151381	81151546	.	+	.	transcript_id "Isoform77855_2368"; gene_id "Isoform77855_2368.gene"; gene_name "Isoform77855_2368";
chr12	Mandalorion	CDS	81151381	81151546	.	+	.	transcript_id "Isoform77855_2368"; gene_id "Isoform77855_2368.gene"; gene_name "Isoform77855_2368";
chr12	Mandalorion	exon	81152673	81152785	.	+	.	transcript_id "Isoform77855_2368"; gene_id "Isoform77855_2368.gene"; gene_name "Isoform77855_2368";
chr12	Mandalorion	CDS	81152673	81152785	.	+	.	transcript_id "Isoform77855_2368"; gene_id "Isoform77855_2368.gene"; gene_name "Isoform77855_2368";
chr12	Mandalorion	exon	81182550	81182649	.	+	.	transcript_id "Isoform77855_2368"; gene_id "Isoform77855_2368.gene"; gene_name "Isoform77855_2368";
chr12	Mandalorion	CDS	81182550	81182649	.	+	.	transcript_id "Isoform77855_2368"; gene_id "Isoform77855_2368.gene"; gene_name "Isoform77855_2368";
chr12	Mandalorion	exon	81184739	81184786	.	+	.	transcript_id "Isoform77855_2368"; gene_id "Isoform77855_2368.gene"; gene_name "Isoform77855_2368";
chr12	Mandalorion	CDS	81184739	81184786	.	+	.	transcript_id "Isoform77855_2368"; gene_id "Isoform77855_2368.gene"; gene_name "Isoform77855_2368";
chr12	Mandalorion	exon	81197426	81197482	.	+	.	transcript_id "Isoform77855_2368"; gene_id "Isoform77855_2368.gene"; gene_name "Isoform77855_2368";
chr12	Mandalorion	CDS	81197426	81197482	.	+	.	transcript_id "Isoform77855_2368"; gene_id "Isoform77855_2368.gene"; gene_name "Isoform77855_2368";
chr12	Mandalorion	exon	81199447	81199527	.	+	.	transcript_id "Isoform77855_2368"; gene_id "Isoform77855_2368.gene"; gene_name "Isoform77855_2368";
chr12	Mandalorion	CDS	81199447	81199527	.	+	.	transcript_id "Isoform77855_2368"; gene_id "Isoform77855_2368.gene"; gene_name "Isoform77855_2368";
chr12	Mandalorion	exon	81214281	81214473	.	+	.	transcript_id "Isoform77855_2368"; gene_id "Isoform77855_2368.gene"; gene_name "Isoform77855_2368";
chr12	Mandalorion	CDS	81214281	81214473	.	+	.	transcript_id "Isoform77855_2368"; gene_id "Isoform77855_2368.gene"; gene_name "Isoform77855_2368";
chr12	Mandalorion	exon	81215003	81215085	.	+	.	transcript_id "Isoform77855_2368"; gene_id "Isoform77855_2368.gene"; gene_name "Isoform77855_2368";
chr12	Mandalorion	CDS	81215003	81215085	.	+	.	transcript_id "Isoform77855_2368"; gene_id "Isoform77855_2368.gene"; gene_name "Isoform77855_2368";
chr12	Mandalorion	exon	81216960	81217065	.	+	.	transcript_id "Isoform77855_2368"; gene_id "Isoform77855_2368.gene"; gene_name "Isoform77855_2368";
chr12	Mandalorion	CDS	81216960	81217065	.	+	.	transcript_id "Isoform77855_2368"; gene_id "Isoform77855_2368.gene"; gene_name "Isoform77855_2368";
chr12	Mandalorion	exon	81226253	81226497	.	+	.	transcript_id "Isoform77855_2368"; gene_id "Isoform77855_2368.gene"; gene_name "Isoform77855_2368";
chr12	Mandalorion	CDS	81226253	81226497	.	+	.	transcript_id "Isoform77855_2368"; gene_id "Isoform77855_2368.gene"; gene_name "Isoform77855_2368";
chr12	Mandalorion	exon	81230762	81230815	.	+	.	transcript_id "Isoform77855_2368"; gene_id "Isoform77855_2368.gene"; gene_name "Isoform77855_2368";
chr12	Mandalorion	CDS	81230762	81230815	.	+	.	transcript_id "Isoform77855_2368"; gene_id "Isoform77855_2368.gene"; gene_name "Isoform77855_2368";
chr12	Mandalorion	exon	81231323	81233188	.	+	.	transcript_id "Isoform77855_2368"; gene_id "Isoform77855_2368.gene"; gene_name "Isoform77855_2368";
chr12	Mandalorion	CDS	81231323	81231336	.	+	.	transcript_id "Isoform77855_2368"; gene_id "Isoform77855_2368.gene"; gene_name "Isoform77855_2368";
chr12	Mandalorion	stop_codon	81231337	81231339	.	+	.	transcript_id "Isoform77855_2368"; gene_id "Isoform77855_2368.gene"; gene_name "Isoform77855_2368";
chr12	Mandalorion	transcript	81231598	81233185	.	-	.	transcript_id "Isoform77894_29"; gene_id "Isoform77894_29.gene"; gene_name "Isoform77894_29";
chr12	Mandalorion	exon	81231598	81233185	.	-	.	transcript_id "Isoform77894_29"; gene_id "Isoform77894_29.gene"; gene_name "Isoform77894_29";
chr12	Mandalorion	start_codon	81233000	81233002	.	-	.	transcript_id "Isoform77894_29"; gene_id "Isoform77894_29.gene"; gene_name "Isoform77894_29";
chr12	Mandalorion	CDS	81232829	81233002	.	-	.	transcript_id "Isoform77894_29"; gene_id "Isoform77894_29.gene"; gene_name "Isoform77894_29";
chr12	Mandalorion	stop_codon	81232826	81232828	.	-	.	transcript_id "Isoform77894_29"; gene_id "Isoform77894_29.gene"; gene_name "Isoform77894_29";
chr12	Mandalorion	transcript	81405798	81531884	.	-	.	transcript_id "Isoform77913_860"; gene_id "Isoform77913_860.gene"; gene_name "Isoform77913_860";
chr12	Mandalorion	exon	81405798	81406118	.	-	.	transcript_id "Isoform77913_860"; gene_id "Isoform77913_860.gene"; gene_name "Isoform77913_860";
chr12	Mandalorion	exon	81521361	81521423	.	-	.	transcript_id "Isoform77913_860"; gene_id "Isoform77913_860.gene"; gene_name "Isoform77913_860";
chr12	Mandalorion	exon	81527705	81527776	.	-	.	transcript_id "Isoform77913_860"; gene_id "Isoform77913_860.gene"; gene_name "Isoform77913_860";
chr12	Mandalorion	exon	81531671	81531884	.	-	.	transcript_id "Isoform77913_860"; gene_id "Isoform77913_860.gene"; gene_name "Isoform77913_860";
chr12	Mandalorion	transcript	81518868	81531884	.	-	.	transcript_id "Isoform77926_416"; gene_id "Isoform77926_416.gene"; gene_name "Isoform77926_416";
chr12	Mandalorion	exon	81518868	81518945	.	-	.	transcript_id "Isoform77926_416"; gene_id "Isoform77926_416.gene"; gene_name "Isoform77926_416";
chr12	Mandalorion	exon	81521361	81521423	.	-	.	transcript_id "Isoform77926_416"; gene_id "Isoform77926_416.gene"; gene_name "Isoform77926_416";
chr12	Mandalorion	exon	81527705	81527776	.	-	.	transcript_id "Isoform77926_416"; gene_id "Isoform77926_416.gene"; gene_name "Isoform77926_416";
chr12	Mandalorion	exon	81531671	81531884	.	-	.	transcript_id "Isoform77926_416"; gene_id "Isoform77926_416.gene"; gene_name "Isoform77926_416";
chr12	Mandalorion	transcript	81518868	81531881	.	-	.	transcript_id "Isoform77936_1297"; gene_id "Isoform77936_1297.gene"; gene_name "Isoform77936_1297";
chr12	Mandalorion	exon	81518868	81519125	.	-	.	transcript_id "Isoform77936_1297"; gene_id "Isoform77936_1297.gene"; gene_name "Isoform77936_1297";
chr12	Mandalorion	CDS	81519012	81519125	.	-	.	transcript_id "Isoform77936_1297"; gene_id "Isoform77936_1297.gene"; gene_name "Isoform77936_1297";
chr12	Mandalorion	stop_codon	81519009	81519011	.	-	.	transcript_id "Isoform77936_1297"; gene_id "Isoform77936_1297.gene"; gene_name "Isoform77936_1297";
chr12	Mandalorion	exon	81521361	81521423	.	-	.	transcript_id "Isoform77936_1297"; gene_id "Isoform77936_1297.gene"; gene_name "Isoform77936_1297";
chr12	Mandalorion	CDS	81521361	81521423	.	-	.	transcript_id "Isoform77936_1297"; gene_id "Isoform77936_1297.gene"; gene_name "Isoform77936_1297";
chr12	Mandalorion	exon	81527705	81527776	.	-	.	transcript_id "Isoform77936_1297"; gene_id "Isoform77936_1297.gene"; gene_name "Isoform77936_1297";
chr12	Mandalorion	CDS	81527705	81527776	.	-	.	transcript_id "Isoform77936_1297"; gene_id "Isoform77936_1297.gene"; gene_name "Isoform77936_1297";
chr12	Mandalorion	exon	81531671	81531881	.	-	.	transcript_id "Isoform77936_1297"; gene_id "Isoform77936_1297.gene"; gene_name "Isoform77936_1297";
chr12	Mandalorion	start_codon	81531737	81531739	.	-	.	transcript_id "Isoform77936_1297"; gene_id "Isoform77936_1297.gene"; gene_name "Isoform77936_1297";
chr12	Mandalorion	CDS	81531671	81531739	.	-	.	transcript_id "Isoform77936_1297"; gene_id "Isoform77936_1297.gene"; gene_name "Isoform77936_1297";
chr12	Mandalorion	transcript	81518868	81579660	.	-	.	transcript_id "Isoform77940_54"; gene_id "Isoform77940_54.gene"; gene_name "Isoform77940_54";
chr12	Mandalorion	exon	81518868	81519125	.	-	.	transcript_id "Isoform77940_54"; gene_id "Isoform77940_54.gene"; gene_name "Isoform77940_54";
chr12	Mandalorion	CDS	81519012	81519125	.	-	.	transcript_id "Isoform77940_54"; gene_id "Isoform77940_54.gene"; gene_name "Isoform77940_54";
chr12	Mandalorion	stop_codon	81519009	81519011	.	-	.	transcript_id "Isoform77940_54"; gene_id "Isoform77940_54.gene"; gene_name "Isoform77940_54";
chr12	Mandalorion	exon	81521361	81521423	.	-	.	transcript_id "Isoform77940_54"; gene_id "Isoform77940_54.gene"; gene_name "Isoform77940_54";
chr12	Mandalorion	CDS	81521361	81521423	.	-	.	transcript_id "Isoform77940_54"; gene_id "Isoform77940_54.gene"; gene_name "Isoform77940_54";
chr12	Mandalorion	exon	81527705	81527776	.	-	.	transcript_id "Isoform77940_54"; gene_id "Isoform77940_54.gene"; gene_name "Isoform77940_54";
chr12	Mandalorion	CDS	81527705	81527776	.	-	.	transcript_id "Isoform77940_54"; gene_id "Isoform77940_54.gene"; gene_name "Isoform77940_54";
chr12	Mandalorion	exon	81551318	81551413	.	-	.	transcript_id "Isoform77940_54"; gene_id "Isoform77940_54.gene"; gene_name "Isoform77940_54";
chr12	Mandalorion	CDS	81551318	81551413	.	-	.	transcript_id "Isoform77940_54"; gene_id "Isoform77940_54.gene"; gene_name "Isoform77940_54";
chr12	Mandalorion	exon	81557603	81557739	.	-	.	transcript_id "Isoform77940_54"; gene_id "Isoform77940_54.gene"; gene_name "Isoform77940_54";
chr12	Mandalorion	CDS	81557603	81557739	.	-	.	transcript_id "Isoform77940_54"; gene_id "Isoform77940_54.gene"; gene_name "Isoform77940_54";
chr12	Mandalorion	exon	81579490	81579660	.	-	.	transcript_id "Isoform77940_54"; gene_id "Isoform77940_54.gene"; gene_name "Isoform77940_54";
chr12	Mandalorion	start_codon	81579551	81579553	.	-	.	transcript_id "Isoform77940_54"; gene_id "Isoform77940_54.gene"; gene_name "Isoform77940_54";
chr12	Mandalorion	CDS	81579490	81579553	.	-	.	transcript_id "Isoform77940_54"; gene_id "Isoform77940_54.gene"; gene_name "Isoform77940_54";
chr12	Mandalorion	transcript	81545925	81579651	.	-	.	transcript_id "Isoform77971_75"; gene_id "Isoform77971_75.gene"; gene_name "Isoform77971_75";
chr12	Mandalorion	exon	81545925	81548940	.	-	.	transcript_id "Isoform77971_75"; gene_id "Isoform77971_75.gene"; gene_name "Isoform77971_75";
chr12	Mandalorion	CDS	81548803	81548940	.	-	.	transcript_id "Isoform77971_75"; gene_id "Isoform77971_75.gene"; gene_name "Isoform77971_75";
chr12	Mandalorion	stop_codon	81548800	81548802	.	-	.	transcript_id "Isoform77971_75"; gene_id "Isoform77971_75.gene"; gene_name "Isoform77971_75";
chr12	Mandalorion	exon	81551318	81551413	.	-	.	transcript_id "Isoform77971_75"; gene_id "Isoform77971_75.gene"; gene_name "Isoform77971_75";
chr12	Mandalorion	CDS	81551318	81551413	.	-	.	transcript_id "Isoform77971_75"; gene_id "Isoform77971_75.gene"; gene_name "Isoform77971_75";
chr12	Mandalorion	exon	81557603	81557739	.	-	.	transcript_id "Isoform77971_75"; gene_id "Isoform77971_75.gene"; gene_name "Isoform77971_75";
chr12	Mandalorion	CDS	81557603	81557739	.	-	.	transcript_id "Isoform77971_75"; gene_id "Isoform77971_75.gene"; gene_name "Isoform77971_75";
chr12	Mandalorion	exon	81579490	81579651	.	-	.	transcript_id "Isoform77971_75"; gene_id "Isoform77971_75.gene"; gene_name "Isoform77971_75";
chr12	Mandalorion	start_codon	81579551	81579553	.	-	.	transcript_id "Isoform77971_75"; gene_id "Isoform77971_75.gene"; gene_name "Isoform77971_75";
chr12	Mandalorion	CDS	81579490	81579553	.	-	.	transcript_id "Isoform77971_75"; gene_id "Isoform77971_75.gene"; gene_name "Isoform77971_75";
chr12	Mandalorion	transcript	81547472	81548399	.	+	.	transcript_id "Isoform77996_16"; gene_id "Isoform77996_16.gene"; gene_name "Isoform77996_16";
chr12	Mandalorion	exon	81547472	81548399	.	+	.	transcript_id "Isoform77996_16"; gene_id "Isoform77996_16.gene"; gene_name "Isoform77996_16";
chr12	Mandalorion	transcript	81620338	81641762	.	-	.	transcript_id "Isoform78002_3"; gene_id "Isoform78002_3.gene"; gene_name "Isoform78002_3";
chr12	Mandalorion	exon	81620338	81620734	.	-	.	transcript_id "Isoform78002_3"; gene_id "Isoform78002_3.gene"; gene_name "Isoform78002_3";
chr12	Mandalorion	CDS	81620607	81620734	.	-	.	transcript_id "Isoform78002_3"; gene_id "Isoform78002_3.gene"; gene_name "Isoform78002_3";
chr12	Mandalorion	stop_codon	81620604	81620606	.	-	.	transcript_id "Isoform78002_3"; gene_id "Isoform78002_3.gene"; gene_name "Isoform78002_3";
chr12	Mandalorion	exon	81621299	81621326	.	-	.	transcript_id "Isoform78002_3"; gene_id "Isoform78002_3.gene"; gene_name "Isoform78002_3";
chr12	Mandalorion	CDS	81621299	81621326	.	-	.	transcript_id "Isoform78002_3"; gene_id "Isoform78002_3.gene"; gene_name "Isoform78002_3";
chr12	Mandalorion	exon	81626344	81626459	.	-	.	transcript_id "Isoform78002_3"; gene_id "Isoform78002_3.gene"; gene_name "Isoform78002_3";
chr12	Mandalorion	CDS	81626344	81626459	.	-	.	transcript_id "Isoform78002_3"; gene_id "Isoform78002_3.gene"; gene_name "Isoform78002_3";
chr12	Mandalorion	exon	81628575	81628683	.	-	.	transcript_id "Isoform78002_3"; gene_id "Isoform78002_3.gene"; gene_name "Isoform78002_3";
chr12	Mandalorion	CDS	81628575	81628683	.	-	.	transcript_id "Isoform78002_3"; gene_id "Isoform78002_3.gene"; gene_name "Isoform78002_3";
chr12	Mandalorion	exon	81629407	81629489	.	-	.	transcript_id "Isoform78002_3"; gene_id "Isoform78002_3.gene"; gene_name "Isoform78002_3";
chr12	Mandalorion	CDS	81629407	81629489	.	-	.	transcript_id "Isoform78002_3"; gene_id "Isoform78002_3.gene"; gene_name "Isoform78002_3";
chr12	Mandalorion	exon	81635757	81635848	.	-	.	transcript_id "Isoform78002_3"; gene_id "Isoform78002_3.gene"; gene_name "Isoform78002_3";
chr12	Mandalorion	CDS	81635757	81635848	.	-	.	transcript_id "Isoform78002_3"; gene_id "Isoform78002_3.gene"; gene_name "Isoform78002_3";
chr12	Mandalorion	exon	81638028	81638187	.	-	.	transcript_id "Isoform78002_3"; gene_id "Isoform78002_3.gene"; gene_name "Isoform78002_3";
chr12	Mandalorion	start_codon	81638054	81638056	.	-	.	transcript_id "Isoform78002_3"; gene_id "Isoform78002_3.gene"; gene_name "Isoform78002_3";
chr12	Mandalorion	CDS	81638028	81638056	.	-	.	transcript_id "Isoform78002_3"; gene_id "Isoform78002_3.gene"; gene_name "Isoform78002_3";
chr12	Mandalorion	exon	81640655	81640721	.	-	.	transcript_id "Isoform78002_3"; gene_id "Isoform78002_3.gene"; gene_name "Isoform78002_3";
chr12	Mandalorion	exon	81641714	81641762	.	-	.	transcript_id "Isoform78002_3"; gene_id "Isoform78002_3.gene"; gene_name "Isoform78002_3";
chr12	Mandalorion	transcript	81620334	81641752	.	-	.	transcript_id "Isoform78003_218"; gene_id "Isoform78003_218.gene"; gene_name "Isoform78003_218";
chr12	Mandalorion	exon	81620334	81620734	.	-	.	transcript_id "Isoform78003_218"; gene_id "Isoform78003_218.gene"; gene_name "Isoform78003_218";
chr12	Mandalorion	CDS	81620607	81620734	.	-	.	transcript_id "Isoform78003_218"; gene_id "Isoform78003_218.gene"; gene_name "Isoform78003_218";
chr12	Mandalorion	stop_codon	81620604	81620606	.	-	.	transcript_id "Isoform78003_218"; gene_id "Isoform78003_218.gene"; gene_name "Isoform78003_218";
chr12	Mandalorion	exon	81621299	81621326	.	-	.	transcript_id "Isoform78003_218"; gene_id "Isoform78003_218.gene"; gene_name "Isoform78003_218";
chr12	Mandalorion	CDS	81621299	81621326	.	-	.	transcript_id "Isoform78003_218"; gene_id "Isoform78003_218.gene"; gene_name "Isoform78003_218";
chr12	Mandalorion	exon	81626344	81626459	.	-	.	transcript_id "Isoform78003_218"; gene_id "Isoform78003_218.gene"; gene_name "Isoform78003_218";
chr12	Mandalorion	CDS	81626344	81626459	.	-	.	transcript_id "Isoform78003_218"; gene_id "Isoform78003_218.gene"; gene_name "Isoform78003_218";
chr12	Mandalorion	exon	81628575	81628683	.	-	.	transcript_id "Isoform78003_218"; gene_id "Isoform78003_218.gene"; gene_name "Isoform78003_218";
chr12	Mandalorion	CDS	81628575	81628683	.	-	.	transcript_id "Isoform78003_218"; gene_id "Isoform78003_218.gene"; gene_name "Isoform78003_218";
chr12	Mandalorion	exon	81629407	81629489	.	-	.	transcript_id "Isoform78003_218"; gene_id "Isoform78003_218.gene"; gene_name "Isoform78003_218";
chr12	Mandalorion	CDS	81629407	81629489	.	-	.	transcript_id "Isoform78003_218"; gene_id "Isoform78003_218.gene"; gene_name "Isoform78003_218";
chr12	Mandalorion	exon	81635757	81635848	.	-	.	transcript_id "Isoform78003_218"; gene_id "Isoform78003_218.gene"; gene_name "Isoform78003_218";
chr12	Mandalorion	CDS	81635757	81635848	.	-	.	transcript_id "Isoform78003_218"; gene_id "Isoform78003_218.gene"; gene_name "Isoform78003_218";
chr12	Mandalorion	exon	81638028	81638187	.	-	.	transcript_id "Isoform78003_218"; gene_id "Isoform78003_218.gene"; gene_name "Isoform78003_218";
chr12	Mandalorion	CDS	81638028	81638187	.	-	.	transcript_id "Isoform78003_218"; gene_id "Isoform78003_218.gene"; gene_name "Isoform78003_218";
chr12	Mandalorion	exon	81641714	81641752	.	-	.	transcript_id "Isoform78003_218"; gene_id "Isoform78003_218.gene"; gene_name "Isoform78003_218";
chr12	Mandalorion	start_codon	81641733	81641735	.	-	.	transcript_id "Isoform78003_218"; gene_id "Isoform78003_218.gene"; gene_name "Isoform78003_218";
chr12	Mandalorion	CDS	81641714	81641735	.	-	.	transcript_id "Isoform78003_218"; gene_id "Isoform78003_218.gene"; gene_name "Isoform78003_218";
chr12	Mandalorion	transcript	81620331	81641759	.	-	.	transcript_id "Isoform78004_4"; gene_id "Isoform78004_4.gene"; gene_name "Isoform78004_4";
chr12	Mandalorion	exon	81620331	81620734	.	-	.	transcript_id "Isoform78004_4"; gene_id "Isoform78004_4.gene"; gene_name "Isoform78004_4";
chr12	Mandalorion	CDS	81620686	81620734	.	-	.	transcript_id "Isoform78004_4"; gene_id "Isoform78004_4.gene"; gene_name "Isoform78004_4";
chr12	Mandalorion	stop_codon	81620683	81620685	.	-	.	transcript_id "Isoform78004_4"; gene_id "Isoform78004_4.gene"; gene_name "Isoform78004_4";
chr12	Mandalorion	exon	81621299	81621326	.	-	.	transcript_id "Isoform78004_4"; gene_id "Isoform78004_4.gene"; gene_name "Isoform78004_4";
chr12	Mandalorion	CDS	81621299	81621326	.	-	.	transcript_id "Isoform78004_4"; gene_id "Isoform78004_4.gene"; gene_name "Isoform78004_4";
chr12	Mandalorion	exon	81628575	81628683	.	-	.	transcript_id "Isoform78004_4"; gene_id "Isoform78004_4.gene"; gene_name "Isoform78004_4";
chr12	Mandalorion	CDS	81628575	81628683	.	-	.	transcript_id "Isoform78004_4"; gene_id "Isoform78004_4.gene"; gene_name "Isoform78004_4";
chr12	Mandalorion	exon	81629407	81629489	.	-	.	transcript_id "Isoform78004_4"; gene_id "Isoform78004_4.gene"; gene_name "Isoform78004_4";
chr12	Mandalorion	CDS	81629407	81629489	.	-	.	transcript_id "Isoform78004_4"; gene_id "Isoform78004_4.gene"; gene_name "Isoform78004_4";
chr12	Mandalorion	exon	81635757	81635848	.	-	.	transcript_id "Isoform78004_4"; gene_id "Isoform78004_4.gene"; gene_name "Isoform78004_4";
chr12	Mandalorion	CDS	81635757	81635848	.	-	.	transcript_id "Isoform78004_4"; gene_id "Isoform78004_4.gene"; gene_name "Isoform78004_4";
chr12	Mandalorion	exon	81638028	81638187	.	-	.	transcript_id "Isoform78004_4"; gene_id "Isoform78004_4.gene"; gene_name "Isoform78004_4";
chr12	Mandalorion	CDS	81638028	81638187	.	-	.	transcript_id "Isoform78004_4"; gene_id "Isoform78004_4.gene"; gene_name "Isoform78004_4";
chr12	Mandalorion	exon	81641714	81641759	.	-	.	transcript_id "Isoform78004_4"; gene_id "Isoform78004_4.gene"; gene_name "Isoform78004_4";
chr12	Mandalorion	start_codon	81641733	81641735	.	-	.	transcript_id "Isoform78004_4"; gene_id "Isoform78004_4.gene"; gene_name "Isoform78004_4";
chr12	Mandalorion	CDS	81641714	81641735	.	-	.	transcript_id "Isoform78004_4"; gene_id "Isoform78004_4.gene"; gene_name "Isoform78004_4";
chr12	Mandalorion	transcript	81678044	81711763	.	+	.	transcript_id "Isoform78006_3"; gene_id "Isoform78006_3.gene"; gene_name "Isoform78006_3";
chr12	Mandalorion	exon	81678044	81678575	.	+	.	transcript_id "Isoform78006_3"; gene_id "Isoform78006_3.gene"; gene_name "Isoform78006_3";
chr12	Mandalorion	start_codon	81678179	81678181	.	+	.	transcript_id "Isoform78006_3"; gene_id "Isoform78006_3.gene"; gene_name "Isoform78006_3";
chr12	Mandalorion	CDS	81678179	81678575	.	+	.	transcript_id "Isoform78006_3"; gene_id "Isoform78006_3.gene"; gene_name "Isoform78006_3";
chr12	Mandalorion	exon	81707340	81707522	.	+	.	transcript_id "Isoform78006_3"; gene_id "Isoform78006_3.gene"; gene_name "Isoform78006_3";
chr12	Mandalorion	CDS	81707340	81707522	.	+	.	transcript_id "Isoform78006_3"; gene_id "Isoform78006_3.gene"; gene_name "Isoform78006_3";
chr12	Mandalorion	exon	81710290	81711763	.	+	.	transcript_id "Isoform78006_3"; gene_id "Isoform78006_3.gene"; gene_name "Isoform78006_3";
chr12	Mandalorion	CDS	81710290	81710366	.	+	.	transcript_id "Isoform78006_3"; gene_id "Isoform78006_3.gene"; gene_name "Isoform78006_3";
chr12	Mandalorion	stop_codon	81710367	81710369	.	+	.	transcript_id "Isoform78006_3"; gene_id "Isoform78006_3.gene"; gene_name "Isoform78006_3";
chr12	Mandalorion	transcript	81768383	81827930	.	-	.	transcript_id "Isoform78007_14"; gene_id "Isoform78007_14.gene"; gene_name "Isoform78007_14";
chr12	Mandalorion	exon	81768383	81769297	.	-	.	transcript_id "Isoform78007_14"; gene_id "Isoform78007_14.gene"; gene_name "Isoform78007_14";
chr12	Mandalorion	CDS	81768816	81769297	.	-	.	transcript_id "Isoform78007_14"; gene_id "Isoform78007_14.gene"; gene_name "Isoform78007_14";
chr12	Mandalorion	stop_codon	81768813	81768815	.	-	.	transcript_id "Isoform78007_14"; gene_id "Isoform78007_14.gene"; gene_name "Isoform78007_14";
chr12	Mandalorion	exon	81770838	81771650	.	-	.	transcript_id "Isoform78007_14"; gene_id "Isoform78007_14.gene"; gene_name "Isoform78007_14";
chr12	Mandalorion	CDS	81770838	81771650	.	-	.	transcript_id "Isoform78007_14"; gene_id "Isoform78007_14.gene"; gene_name "Isoform78007_14";
chr12	Mandalorion	exon	81772496	81772608	.	-	.	transcript_id "Isoform78007_14"; gene_id "Isoform78007_14.gene"; gene_name "Isoform78007_14";
chr12	Mandalorion	CDS	81772496	81772608	.	-	.	transcript_id "Isoform78007_14"; gene_id "Isoform78007_14.gene"; gene_name "Isoform78007_14";
chr12	Mandalorion	exon	81776457	81776610	.	-	.	transcript_id "Isoform78007_14"; gene_id "Isoform78007_14.gene"; gene_name "Isoform78007_14";
chr12	Mandalorion	CDS	81776457	81776610	.	-	.	transcript_id "Isoform78007_14"; gene_id "Isoform78007_14.gene"; gene_name "Isoform78007_14";
chr12	Mandalorion	exon	81777311	81777433	.	-	.	transcript_id "Isoform78007_14"; gene_id "Isoform78007_14.gene"; gene_name "Isoform78007_14";
chr12	Mandalorion	CDS	81777311	81777433	.	-	.	transcript_id "Isoform78007_14"; gene_id "Isoform78007_14.gene"; gene_name "Isoform78007_14";
chr12	Mandalorion	exon	81778766	81779006	.	-	.	transcript_id "Isoform78007_14"; gene_id "Isoform78007_14.gene"; gene_name "Isoform78007_14";
chr12	Mandalorion	CDS	81778766	81779006	.	-	.	transcript_id "Isoform78007_14"; gene_id "Isoform78007_14.gene"; gene_name "Isoform78007_14";
chr12	Mandalorion	exon	81780854	81781029	.	-	.	transcript_id "Isoform78007_14"; gene_id "Isoform78007_14.gene"; gene_name "Isoform78007_14";
chr12	Mandalorion	CDS	81780854	81781029	.	-	.	transcript_id "Isoform78007_14"; gene_id "Isoform78007_14.gene"; gene_name "Isoform78007_14";
chr12	Mandalorion	exon	81781844	81781992	.	-	.	transcript_id "Isoform78007_14"; gene_id "Isoform78007_14.gene"; gene_name "Isoform78007_14";
chr12	Mandalorion	CDS	81781844	81781992	.	-	.	transcript_id "Isoform78007_14"; gene_id "Isoform78007_14.gene"; gene_name "Isoform78007_14";
chr12	Mandalorion	exon	81790572	81790752	.	-	.	transcript_id "Isoform78007_14"; gene_id "Isoform78007_14.gene"; gene_name "Isoform78007_14";
chr12	Mandalorion	CDS	81790572	81790752	.	-	.	transcript_id "Isoform78007_14"; gene_id "Isoform78007_14.gene"; gene_name "Isoform78007_14";
chr12	Mandalorion	exon	81819454	81819867	.	-	.	transcript_id "Isoform78007_14"; gene_id "Isoform78007_14.gene"; gene_name "Isoform78007_14";
chr12	Mandalorion	CDS	81819454	81819867	.	-	.	transcript_id "Isoform78007_14"; gene_id "Isoform78007_14.gene"; gene_name "Isoform78007_14";
chr12	Mandalorion	exon	81827264	81827930	.	-	.	transcript_id "Isoform78007_14"; gene_id "Isoform78007_14.gene"; gene_name "Isoform78007_14";
chr12	Mandalorion	start_codon	81827646	81827648	.	-	.	transcript_id "Isoform78007_14"; gene_id "Isoform78007_14.gene"; gene_name "Isoform78007_14";
chr12	Mandalorion	CDS	81827264	81827648	.	-	.	transcript_id "Isoform78007_14"; gene_id "Isoform78007_14.gene"; gene_name "Isoform78007_14";
chr12	Mandalorion	transcript	81906819	81942424	.	+	.	transcript_id "Isoform78008_3"; gene_id "Isoform78008_3.gene"; gene_name "Isoform78008_3";
chr12	Mandalorion	exon	81906819	81907298	.	+	.	transcript_id "Isoform78008_3"; gene_id "Isoform78008_3.gene"; gene_name "Isoform78008_3";
chr12	Mandalorion	start_codon	81907146	81907148	.	+	.	transcript_id "Isoform78008_3"; gene_id "Isoform78008_3.gene"; gene_name "Isoform78008_3";
chr12	Mandalorion	CDS	81907146	81907298	.	+	.	transcript_id "Isoform78008_3"; gene_id "Isoform78008_3.gene"; gene_name "Isoform78008_3";
chr12	Mandalorion	exon	81941757	81942424	.	+	.	transcript_id "Isoform78008_3"; gene_id "Isoform78008_3.gene"; gene_name "Isoform78008_3";
chr12	Mandalorion	CDS	81941757	81941966	.	+	.	transcript_id "Isoform78008_3"; gene_id "Isoform78008_3.gene"; gene_name "Isoform78008_3";
chr12	Mandalorion	stop_codon	81941967	81941969	.	+	.	transcript_id "Isoform78008_3"; gene_id "Isoform78008_3.gene"; gene_name "Isoform78008_3";
chr12	Mandalorion	transcript	82039856	82043133	.	+	.	transcript_id "Isoform78014_3"; gene_id "Isoform78014_3.gene"; gene_name "Isoform78014_3";
chr12	Mandalorion	exon	82039856	82040006	.	+	.	transcript_id "Isoform78014_3"; gene_id "Isoform78014_3.gene"; gene_name "Isoform78014_3";
chr12	Mandalorion	exon	82041662	82042104	.	+	.	transcript_id "Isoform78014_3"; gene_id "Isoform78014_3.gene"; gene_name "Isoform78014_3";
chr12	Mandalorion	start_codon	82041727	82041729	.	+	.	transcript_id "Isoform78014_3"; gene_id "Isoform78014_3.gene"; gene_name "Isoform78014_3";
chr12	Mandalorion	CDS	82041727	82042104	.	+	.	transcript_id "Isoform78014_3"; gene_id "Isoform78014_3.gene"; gene_name "Isoform78014_3";
chr12	Mandalorion	exon	82042495	82042635	.	+	.	transcript_id "Isoform78014_3"; gene_id "Isoform78014_3.gene"; gene_name "Isoform78014_3";
chr12	Mandalorion	CDS	82042495	82042635	.	+	.	transcript_id "Isoform78014_3"; gene_id "Isoform78014_3.gene"; gene_name "Isoform78014_3";
chr12	Mandalorion	exon	82042796	82043133	.	+	.	transcript_id "Isoform78014_3"; gene_id "Isoform78014_3.gene"; gene_name "Isoform78014_3";
chr12	Mandalorion	CDS	82042796	82042933	.	+	.	transcript_id "Isoform78014_3"; gene_id "Isoform78014_3.gene"; gene_name "Isoform78014_3";
chr12	Mandalorion	stop_codon	82042934	82042936	.	+	.	transcript_id "Isoform78014_3"; gene_id "Isoform78014_3.gene"; gene_name "Isoform78014_3";
chr12	Mandalorion	transcript	82039959	82043891	.	+	.	transcript_id "Isoform78017_5"; gene_id "Isoform78017_5.gene"; gene_name "Isoform78017_5";
chr12	Mandalorion	exon	82039959	82040006	.	+	.	transcript_id "Isoform78017_5"; gene_id "Isoform78017_5.gene"; gene_name "Isoform78017_5";
chr12	Mandalorion	exon	82041662	82042104	.	+	.	transcript_id "Isoform78017_5"; gene_id "Isoform78017_5.gene"; gene_name "Isoform78017_5";
chr12	Mandalorion	start_codon	82041727	82041729	.	+	.	transcript_id "Isoform78017_5"; gene_id "Isoform78017_5.gene"; gene_name "Isoform78017_5";
chr12	Mandalorion	CDS	82041727	82042104	.	+	.	transcript_id "Isoform78017_5"; gene_id "Isoform78017_5.gene"; gene_name "Isoform78017_5";
chr12	Mandalorion	exon	82042495	82042635	.	+	.	transcript_id "Isoform78017_5"; gene_id "Isoform78017_5.gene"; gene_name "Isoform78017_5";
chr12	Mandalorion	CDS	82042495	82042635	.	+	.	transcript_id "Isoform78017_5"; gene_id "Isoform78017_5.gene"; gene_name "Isoform78017_5";
chr12	Mandalorion	exon	82042796	82043891	.	+	.	transcript_id "Isoform78017_5"; gene_id "Isoform78017_5.gene"; gene_name "Isoform78017_5";
chr12	Mandalorion	CDS	82042796	82042933	.	+	.	transcript_id "Isoform78017_5"; gene_id "Isoform78017_5.gene"; gene_name "Isoform78017_5";
chr12	Mandalorion	stop_codon	82042934	82042936	.	+	.	transcript_id "Isoform78017_5"; gene_id "Isoform78017_5.gene"; gene_name "Isoform78017_5";
chr12	Mandalorion	transcript	82216250	82359788	.	+	.	transcript_id "Isoform78022_6"; gene_id "Isoform78022_6.gene"; gene_name "Isoform78022_6";
chr12	Mandalorion	exon	82216250	82216277	.	+	.	transcript_id "Isoform78022_6"; gene_id "Isoform78022_6.gene"; gene_name "Isoform78022_6";
chr12	Mandalorion	exon	82216790	82216850	.	+	.	transcript_id "Isoform78022_6"; gene_id "Isoform78022_6.gene"; gene_name "Isoform78022_6";
chr12	Mandalorion	exon	82281237	82281302	.	+	.	transcript_id "Isoform78022_6"; gene_id "Isoform78022_6.gene"; gene_name "Isoform78022_6";
chr12	Mandalorion	exon	82312731	82312799	.	+	.	transcript_id "Isoform78022_6"; gene_id "Isoform78022_6.gene"; gene_name "Isoform78022_6";
chr12	Mandalorion	exon	82358123	82359788	.	+	.	transcript_id "Isoform78022_6"; gene_id "Isoform78022_6.gene"; gene_name "Isoform78022_6";
chr12	Mandalorion	transcript	82216199	82359788	.	+	.	transcript_id "Isoform78024_27"; gene_id "Isoform78024_27.gene"; gene_name "Isoform78024_27";
chr12	Mandalorion	exon	82216199	82216277	.	+	.	transcript_id "Isoform78024_27"; gene_id "Isoform78024_27.gene"; gene_name "Isoform78024_27";
chr12	Mandalorion	exon	82216790	82216850	.	+	.	transcript_id "Isoform78024_27"; gene_id "Isoform78024_27.gene"; gene_name "Isoform78024_27";
chr12	Mandalorion	exon	82281237	82281302	.	+	.	transcript_id "Isoform78024_27"; gene_id "Isoform78024_27.gene"; gene_name "Isoform78024_27";
chr12	Mandalorion	exon	82358123	82359788	.	+	.	transcript_id "Isoform78024_27"; gene_id "Isoform78024_27.gene"; gene_name "Isoform78024_27";
chr12	Mandalorion	transcript	82216196	82497043	.	+	.	transcript_id "Isoform78026_9"; gene_id "Isoform78026_9.gene"; gene_name "Isoform78026_9";
chr12	Mandalorion	exon	82216196	82216277	.	+	.	transcript_id "Isoform78026_9"; gene_id "Isoform78026_9.gene"; gene_name "Isoform78026_9";
chr12	Mandalorion	exon	82216790	82216850	.	+	.	transcript_id "Isoform78026_9"; gene_id "Isoform78026_9.gene"; gene_name "Isoform78026_9";
chr12	Mandalorion	exon	82281237	82281302	.	+	.	transcript_id "Isoform78026_9"; gene_id "Isoform78026_9.gene"; gene_name "Isoform78026_9";
chr12	Mandalorion	exon	82358123	82358183	.	+	.	transcript_id "Isoform78026_9"; gene_id "Isoform78026_9.gene"; gene_name "Isoform78026_9";
chr12	Mandalorion	start_codon	82358168	82358170	.	+	.	transcript_id "Isoform78026_9"; gene_id "Isoform78026_9.gene"; gene_name "Isoform78026_9";
chr12	Mandalorion	CDS	82358168	82358183	.	+	.	transcript_id "Isoform78026_9"; gene_id "Isoform78026_9.gene"; gene_name "Isoform78026_9";
chr12	Mandalorion	exon	82404007	82404137	.	+	.	transcript_id "Isoform78026_9"; gene_id "Isoform78026_9.gene"; gene_name "Isoform78026_9";
chr12	Mandalorion	CDS	82404007	82404137	.	+	.	transcript_id "Isoform78026_9"; gene_id "Isoform78026_9.gene"; gene_name "Isoform78026_9";
chr12	Mandalorion	exon	82409717	82409905	.	+	.	transcript_id "Isoform78026_9"; gene_id "Isoform78026_9.gene"; gene_name "Isoform78026_9";
chr12	Mandalorion	CDS	82409717	82409905	.	+	.	transcript_id "Isoform78026_9"; gene_id "Isoform78026_9.gene"; gene_name "Isoform78026_9";
chr12	Mandalorion	exon	82419142	82419316	.	+	.	transcript_id "Isoform78026_9"; gene_id "Isoform78026_9.gene"; gene_name "Isoform78026_9";
chr12	Mandalorion	CDS	82419142	82419316	.	+	.	transcript_id "Isoform78026_9"; gene_id "Isoform78026_9.gene"; gene_name "Isoform78026_9";
chr12	Mandalorion	exon	82431425	82431528	.	+	.	transcript_id "Isoform78026_9"; gene_id "Isoform78026_9.gene"; gene_name "Isoform78026_9";
chr12	Mandalorion	CDS	82431425	82431528	.	+	.	transcript_id "Isoform78026_9"; gene_id "Isoform78026_9.gene"; gene_name "Isoform78026_9";
chr12	Mandalorion	exon	82434329	82434486	.	+	.	transcript_id "Isoform78026_9"; gene_id "Isoform78026_9.gene"; gene_name "Isoform78026_9";
chr12	Mandalorion	CDS	82434329	82434486	.	+	.	transcript_id "Isoform78026_9"; gene_id "Isoform78026_9.gene"; gene_name "Isoform78026_9";
chr12	Mandalorion	exon	82442967	82443540	.	+	.	transcript_id "Isoform78026_9"; gene_id "Isoform78026_9.gene"; gene_name "Isoform78026_9";
chr12	Mandalorion	CDS	82442967	82443540	.	+	.	transcript_id "Isoform78026_9"; gene_id "Isoform78026_9.gene"; gene_name "Isoform78026_9";
chr12	Mandalorion	exon	82444120	82444394	.	+	.	transcript_id "Isoform78026_9"; gene_id "Isoform78026_9.gene"; gene_name "Isoform78026_9";
chr12	Mandalorion	CDS	82444120	82444394	.	+	.	transcript_id "Isoform78026_9"; gene_id "Isoform78026_9.gene"; gene_name "Isoform78026_9";
chr12	Mandalorion	exon	82449684	82449953	.	+	.	transcript_id "Isoform78026_9"; gene_id "Isoform78026_9.gene"; gene_name "Isoform78026_9";
chr12	Mandalorion	CDS	82449684	82449953	.	+	.	transcript_id "Isoform78026_9"; gene_id "Isoform78026_9.gene"; gene_name "Isoform78026_9";
chr12	Mandalorion	exon	82463678	82463824	.	+	.	transcript_id "Isoform78026_9"; gene_id "Isoform78026_9.gene"; gene_name "Isoform78026_9";
chr12	Mandalorion	CDS	82463678	82463824	.	+	.	transcript_id "Isoform78026_9"; gene_id "Isoform78026_9.gene"; gene_name "Isoform78026_9";
chr12	Mandalorion	exon	82467312	82467436	.	+	.	transcript_id "Isoform78026_9"; gene_id "Isoform78026_9.gene"; gene_name "Isoform78026_9";
chr12	Mandalorion	CDS	82467312	82467436	.	+	.	transcript_id "Isoform78026_9"; gene_id "Isoform78026_9.gene"; gene_name "Isoform78026_9";
chr12	Mandalorion	exon	82469149	82469267	.	+	.	transcript_id "Isoform78026_9"; gene_id "Isoform78026_9.gene"; gene_name "Isoform78026_9";
chr12	Mandalorion	CDS	82469149	82469267	.	+	.	transcript_id "Isoform78026_9"; gene_id "Isoform78026_9.gene"; gene_name "Isoform78026_9";
chr12	Mandalorion	exon	82471787	82472229	.	+	.	transcript_id "Isoform78026_9"; gene_id "Isoform78026_9.gene"; gene_name "Isoform78026_9";
chr12	Mandalorion	CDS	82471787	82472229	.	+	.	transcript_id "Isoform78026_9"; gene_id "Isoform78026_9.gene"; gene_name "Isoform78026_9";
chr12	Mandalorion	exon	82479527	82479766	.	+	.	transcript_id "Isoform78026_9"; gene_id "Isoform78026_9.gene"; gene_name "Isoform78026_9";
chr12	Mandalorion	CDS	82479527	82479766	.	+	.	transcript_id "Isoform78026_9"; gene_id "Isoform78026_9.gene"; gene_name "Isoform78026_9";
chr12	Mandalorion	exon	82480463	82480628	.	+	.	transcript_id "Isoform78026_9"; gene_id "Isoform78026_9.gene"; gene_name "Isoform78026_9";
chr12	Mandalorion	CDS	82480463	82480628	.	+	.	transcript_id "Isoform78026_9"; gene_id "Isoform78026_9.gene"; gene_name "Isoform78026_9";
chr12	Mandalorion	exon	82484462	82484708	.	+	.	transcript_id "Isoform78026_9"; gene_id "Isoform78026_9.gene"; gene_name "Isoform78026_9";
chr12	Mandalorion	CDS	82484462	82484708	.	+	.	transcript_id "Isoform78026_9"; gene_id "Isoform78026_9.gene"; gene_name "Isoform78026_9";
chr12	Mandalorion	exon	82487589	82487735	.	+	.	transcript_id "Isoform78026_9"; gene_id "Isoform78026_9.gene"; gene_name "Isoform78026_9";
chr12	Mandalorion	CDS	82487589	82487735	.	+	.	transcript_id "Isoform78026_9"; gene_id "Isoform78026_9.gene"; gene_name "Isoform78026_9";
chr12	Mandalorion	exon	82493591	82493705	.	+	.	transcript_id "Isoform78026_9"; gene_id "Isoform78026_9.gene"; gene_name "Isoform78026_9";
chr12	Mandalorion	CDS	82493591	82493705	.	+	.	transcript_id "Isoform78026_9"; gene_id "Isoform78026_9.gene"; gene_name "Isoform78026_9";
chr12	Mandalorion	exon	82496084	82496165	.	+	.	transcript_id "Isoform78026_9"; gene_id "Isoform78026_9.gene"; gene_name "Isoform78026_9";
chr12	Mandalorion	CDS	82496084	82496165	.	+	.	transcript_id "Isoform78026_9"; gene_id "Isoform78026_9.gene"; gene_name "Isoform78026_9";
chr12	Mandalorion	exon	82496675	82497043	.	+	.	transcript_id "Isoform78026_9"; gene_id "Isoform78026_9.gene"; gene_name "Isoform78026_9";
chr12	Mandalorion	CDS	82496675	82496815	.	+	.	transcript_id "Isoform78026_9"; gene_id "Isoform78026_9.gene"; gene_name "Isoform78026_9";
chr12	Mandalorion	stop_codon	82496816	82496818	.	+	.	transcript_id "Isoform78026_9"; gene_id "Isoform78026_9.gene"; gene_name "Isoform78026_9";
chr12	Mandalorion	transcript	82216164	82359788	.	+	.	transcript_id "Isoform78027_3"; gene_id "Isoform78027_3.gene"; gene_name "Isoform78027_3";
chr12	Mandalorion	exon	82216164	82216277	.	+	.	transcript_id "Isoform78027_3"; gene_id "Isoform78027_3.gene"; gene_name "Isoform78027_3";
chr12	Mandalorion	exon	82216790	82216850	.	+	.	transcript_id "Isoform78027_3"; gene_id "Isoform78027_3.gene"; gene_name "Isoform78027_3";
chr12	Mandalorion	exon	82358123	82359788	.	+	.	transcript_id "Isoform78027_3"; gene_id "Isoform78027_3.gene"; gene_name "Isoform78027_3";
chr12	Mandalorion	transcript	82216198	82497046	.	+	.	transcript_id "Isoform78029_3"; gene_id "Isoform78029_3.gene"; gene_name "Isoform78029_3";
chr12	Mandalorion	exon	82216198	82216277	.	+	.	transcript_id "Isoform78029_3"; gene_id "Isoform78029_3.gene"; gene_name "Isoform78029_3";
chr12	Mandalorion	exon	82216790	82216850	.	+	.	transcript_id "Isoform78029_3"; gene_id "Isoform78029_3.gene"; gene_name "Isoform78029_3";
chr12	Mandalorion	exon	82404007	82404137	.	+	.	transcript_id "Isoform78029_3"; gene_id "Isoform78029_3.gene"; gene_name "Isoform78029_3";
chr12	Mandalorion	start_codon	82404084	82404086	.	+	.	transcript_id "Isoform78029_3"; gene_id "Isoform78029_3.gene"; gene_name "Isoform78029_3";
chr12	Mandalorion	CDS	82404084	82404137	.	+	.	transcript_id "Isoform78029_3"; gene_id "Isoform78029_3.gene"; gene_name "Isoform78029_3";
chr12	Mandalorion	exon	82409717	82409905	.	+	.	transcript_id "Isoform78029_3"; gene_id "Isoform78029_3.gene"; gene_name "Isoform78029_3";
chr12	Mandalorion	CDS	82409717	82409905	.	+	.	transcript_id "Isoform78029_3"; gene_id "Isoform78029_3.gene"; gene_name "Isoform78029_3";
chr12	Mandalorion	exon	82419142	82419316	.	+	.	transcript_id "Isoform78029_3"; gene_id "Isoform78029_3.gene"; gene_name "Isoform78029_3";
chr12	Mandalorion	CDS	82419142	82419316	.	+	.	transcript_id "Isoform78029_3"; gene_id "Isoform78029_3.gene"; gene_name "Isoform78029_3";
chr12	Mandalorion	exon	82431425	82431528	.	+	.	transcript_id "Isoform78029_3"; gene_id "Isoform78029_3.gene"; gene_name "Isoform78029_3";
chr12	Mandalorion	CDS	82431425	82431528	.	+	.	transcript_id "Isoform78029_3"; gene_id "Isoform78029_3.gene"; gene_name "Isoform78029_3";
chr12	Mandalorion	exon	82434329	82434486	.	+	.	transcript_id "Isoform78029_3"; gene_id "Isoform78029_3.gene"; gene_name "Isoform78029_3";
chr12	Mandalorion	CDS	82434329	82434486	.	+	.	transcript_id "Isoform78029_3"; gene_id "Isoform78029_3.gene"; gene_name "Isoform78029_3";
chr12	Mandalorion	exon	82442967	82443540	.	+	.	transcript_id "Isoform78029_3"; gene_id "Isoform78029_3.gene"; gene_name "Isoform78029_3";
chr12	Mandalorion	CDS	82442967	82443540	.	+	.	transcript_id "Isoform78029_3"; gene_id "Isoform78029_3.gene"; gene_name "Isoform78029_3";
chr12	Mandalorion	exon	82444120	82444394	.	+	.	transcript_id "Isoform78029_3"; gene_id "Isoform78029_3.gene"; gene_name "Isoform78029_3";
chr12	Mandalorion	CDS	82444120	82444394	.	+	.	transcript_id "Isoform78029_3"; gene_id "Isoform78029_3.gene"; gene_name "Isoform78029_3";
chr12	Mandalorion	exon	82449684	82449953	.	+	.	transcript_id "Isoform78029_3"; gene_id "Isoform78029_3.gene"; gene_name "Isoform78029_3";
chr12	Mandalorion	CDS	82449684	82449953	.	+	.	transcript_id "Isoform78029_3"; gene_id "Isoform78029_3.gene"; gene_name "Isoform78029_3";
chr12	Mandalorion	exon	82463678	82463824	.	+	.	transcript_id "Isoform78029_3"; gene_id "Isoform78029_3.gene"; gene_name "Isoform78029_3";
chr12	Mandalorion	CDS	82463678	82463824	.	+	.	transcript_id "Isoform78029_3"; gene_id "Isoform78029_3.gene"; gene_name "Isoform78029_3";
chr12	Mandalorion	exon	82467312	82467436	.	+	.	transcript_id "Isoform78029_3"; gene_id "Isoform78029_3.gene"; gene_name "Isoform78029_3";
chr12	Mandalorion	CDS	82467312	82467436	.	+	.	transcript_id "Isoform78029_3"; gene_id "Isoform78029_3.gene"; gene_name "Isoform78029_3";
chr12	Mandalorion	exon	82469149	82469267	.	+	.	transcript_id "Isoform78029_3"; gene_id "Isoform78029_3.gene"; gene_name "Isoform78029_3";
chr12	Mandalorion	CDS	82469149	82469267	.	+	.	transcript_id "Isoform78029_3"; gene_id "Isoform78029_3.gene"; gene_name "Isoform78029_3";
chr12	Mandalorion	exon	82471787	82472229	.	+	.	transcript_id "Isoform78029_3"; gene_id "Isoform78029_3.gene"; gene_name "Isoform78029_3";
chr12	Mandalorion	CDS	82471787	82472229	.	+	.	transcript_id "Isoform78029_3"; gene_id "Isoform78029_3.gene"; gene_name "Isoform78029_3";
chr12	Mandalorion	exon	82479527	82479766	.	+	.	transcript_id "Isoform78029_3"; gene_id "Isoform78029_3.gene"; gene_name "Isoform78029_3";
chr12	Mandalorion	CDS	82479527	82479766	.	+	.	transcript_id "Isoform78029_3"; gene_id "Isoform78029_3.gene"; gene_name "Isoform78029_3";
chr12	Mandalorion	exon	82480463	82480628	.	+	.	transcript_id "Isoform78029_3"; gene_id "Isoform78029_3.gene"; gene_name "Isoform78029_3";
chr12	Mandalorion	CDS	82480463	82480628	.	+	.	transcript_id "Isoform78029_3"; gene_id "Isoform78029_3.gene"; gene_name "Isoform78029_3";
chr12	Mandalorion	exon	82484462	82484708	.	+	.	transcript_id "Isoform78029_3"; gene_id "Isoform78029_3.gene"; gene_name "Isoform78029_3";
chr12	Mandalorion	CDS	82484462	82484708	.	+	.	transcript_id "Isoform78029_3"; gene_id "Isoform78029_3.gene"; gene_name "Isoform78029_3";
chr12	Mandalorion	exon	82487589	82487735	.	+	.	transcript_id "Isoform78029_3"; gene_id "Isoform78029_3.gene"; gene_name "Isoform78029_3";
chr12	Mandalorion	CDS	82487589	82487735	.	+	.	transcript_id "Isoform78029_3"; gene_id "Isoform78029_3.gene"; gene_name "Isoform78029_3";
chr12	Mandalorion	exon	82493591	82493705	.	+	.	transcript_id "Isoform78029_3"; gene_id "Isoform78029_3.gene"; gene_name "Isoform78029_3";
chr12	Mandalorion	CDS	82493591	82493705	.	+	.	transcript_id "Isoform78029_3"; gene_id "Isoform78029_3.gene"; gene_name "Isoform78029_3";
chr12	Mandalorion	exon	82496084	82496165	.	+	.	transcript_id "Isoform78029_3"; gene_id "Isoform78029_3.gene"; gene_name "Isoform78029_3";
chr12	Mandalorion	CDS	82496084	82496165	.	+	.	transcript_id "Isoform78029_3"; gene_id "Isoform78029_3.gene"; gene_name "Isoform78029_3";
chr12	Mandalorion	exon	82496675	82497046	.	+	.	transcript_id "Isoform78029_3"; gene_id "Isoform78029_3.gene"; gene_name "Isoform78029_3";
chr12	Mandalorion	CDS	82496675	82496815	.	+	.	transcript_id "Isoform78029_3"; gene_id "Isoform78029_3.gene"; gene_name "Isoform78029_3";
chr12	Mandalorion	stop_codon	82496816	82496818	.	+	.	transcript_id "Isoform78029_3"; gene_id "Isoform78029_3.gene"; gene_name "Isoform78029_3";
chr12	Mandalorion	transcript	82444136	82465359	.	+	.	transcript_id "Isoform78032_4"; gene_id "Isoform78032_4.gene"; gene_name "Isoform78032_4";
chr12	Mandalorion	exon	82444136	82444394	.	+	.	transcript_id "Isoform78032_4"; gene_id "Isoform78032_4.gene"; gene_name "Isoform78032_4";
chr12	Mandalorion	start_codon	82444150	82444152	.	+	.	transcript_id "Isoform78032_4"; gene_id "Isoform78032_4.gene"; gene_name "Isoform78032_4";
chr12	Mandalorion	CDS	82444150	82444394	.	+	.	transcript_id "Isoform78032_4"; gene_id "Isoform78032_4.gene"; gene_name "Isoform78032_4";
chr12	Mandalorion	exon	82449684	82449953	.	+	.	transcript_id "Isoform78032_4"; gene_id "Isoform78032_4.gene"; gene_name "Isoform78032_4";
chr12	Mandalorion	CDS	82449684	82449953	.	+	.	transcript_id "Isoform78032_4"; gene_id "Isoform78032_4.gene"; gene_name "Isoform78032_4";
chr12	Mandalorion	exon	82463678	82465359	.	+	.	transcript_id "Isoform78032_4"; gene_id "Isoform78032_4.gene"; gene_name "Isoform78032_4";
chr12	Mandalorion	CDS	82463678	82463825	.	+	.	transcript_id "Isoform78032_4"; gene_id "Isoform78032_4.gene"; gene_name "Isoform78032_4";
chr12	Mandalorion	stop_codon	82463826	82463828	.	+	.	transcript_id "Isoform78032_4"; gene_id "Isoform78032_4.gene"; gene_name "Isoform78032_4";
chr12	Mandalorion	transcript	82444136	82493902	.	+	.	transcript_id "Isoform78033_7"; gene_id "Isoform78033_7.gene"; gene_name "Isoform78033_7";
chr12	Mandalorion	exon	82444136	82444394	.	+	.	transcript_id "Isoform78033_7"; gene_id "Isoform78033_7.gene"; gene_name "Isoform78033_7";
chr12	Mandalorion	start_codon	82444150	82444152	.	+	.	transcript_id "Isoform78033_7"; gene_id "Isoform78033_7.gene"; gene_name "Isoform78033_7";
chr12	Mandalorion	CDS	82444150	82444394	.	+	.	transcript_id "Isoform78033_7"; gene_id "Isoform78033_7.gene"; gene_name "Isoform78033_7";
chr12	Mandalorion	exon	82449684	82449953	.	+	.	transcript_id "Isoform78033_7"; gene_id "Isoform78033_7.gene"; gene_name "Isoform78033_7";
chr12	Mandalorion	CDS	82449684	82449953	.	+	.	transcript_id "Isoform78033_7"; gene_id "Isoform78033_7.gene"; gene_name "Isoform78033_7";
chr12	Mandalorion	exon	82463678	82463824	.	+	.	transcript_id "Isoform78033_7"; gene_id "Isoform78033_7.gene"; gene_name "Isoform78033_7";
chr12	Mandalorion	CDS	82463678	82463824	.	+	.	transcript_id "Isoform78033_7"; gene_id "Isoform78033_7.gene"; gene_name "Isoform78033_7";
chr12	Mandalorion	exon	82467312	82467436	.	+	.	transcript_id "Isoform78033_7"; gene_id "Isoform78033_7.gene"; gene_name "Isoform78033_7";
chr12	Mandalorion	CDS	82467312	82467436	.	+	.	transcript_id "Isoform78033_7"; gene_id "Isoform78033_7.gene"; gene_name "Isoform78033_7";
chr12	Mandalorion	exon	82469149	82469267	.	+	.	transcript_id "Isoform78033_7"; gene_id "Isoform78033_7.gene"; gene_name "Isoform78033_7";
chr12	Mandalorion	CDS	82469149	82469267	.	+	.	transcript_id "Isoform78033_7"; gene_id "Isoform78033_7.gene"; gene_name "Isoform78033_7";
chr12	Mandalorion	exon	82471787	82472229	.	+	.	transcript_id "Isoform78033_7"; gene_id "Isoform78033_7.gene"; gene_name "Isoform78033_7";
chr12	Mandalorion	CDS	82471787	82472229	.	+	.	transcript_id "Isoform78033_7"; gene_id "Isoform78033_7.gene"; gene_name "Isoform78033_7";
chr12	Mandalorion	exon	82479527	82479766	.	+	.	transcript_id "Isoform78033_7"; gene_id "Isoform78033_7.gene"; gene_name "Isoform78033_7";
chr12	Mandalorion	CDS	82479527	82479766	.	+	.	transcript_id "Isoform78033_7"; gene_id "Isoform78033_7.gene"; gene_name "Isoform78033_7";
chr12	Mandalorion	exon	82480463	82480628	.	+	.	transcript_id "Isoform78033_7"; gene_id "Isoform78033_7.gene"; gene_name "Isoform78033_7";
chr12	Mandalorion	CDS	82480463	82480628	.	+	.	transcript_id "Isoform78033_7"; gene_id "Isoform78033_7.gene"; gene_name "Isoform78033_7";
chr12	Mandalorion	exon	82484462	82484708	.	+	.	transcript_id "Isoform78033_7"; gene_id "Isoform78033_7.gene"; gene_name "Isoform78033_7";
chr12	Mandalorion	CDS	82484462	82484708	.	+	.	transcript_id "Isoform78033_7"; gene_id "Isoform78033_7.gene"; gene_name "Isoform78033_7";
chr12	Mandalorion	exon	82487589	82487735	.	+	.	transcript_id "Isoform78033_7"; gene_id "Isoform78033_7.gene"; gene_name "Isoform78033_7";
chr12	Mandalorion	CDS	82487589	82487735	.	+	.	transcript_id "Isoform78033_7"; gene_id "Isoform78033_7.gene"; gene_name "Isoform78033_7";
chr12	Mandalorion	exon	82493591	82493902	.	+	.	transcript_id "Isoform78033_7"; gene_id "Isoform78033_7.gene"; gene_name "Isoform78033_7";
chr12	Mandalorion	CDS	82493591	82493721	.	+	.	transcript_id "Isoform78033_7"; gene_id "Isoform78033_7.gene"; gene_name "Isoform78033_7";
chr12	Mandalorion	stop_codon	82493722	82493724	.	+	.	transcript_id "Isoform78033_7"; gene_id "Isoform78033_7.gene"; gene_name "Isoform78033_7";
chr12	Mandalorion	transcript	82444158	82493899	.	+	.	transcript_id "Isoform78034_7"; gene_id "Isoform78034_7.gene"; gene_name "Isoform78034_7";
chr12	Mandalorion	exon	82444158	82444394	.	+	.	transcript_id "Isoform78034_7"; gene_id "Isoform78034_7.gene"; gene_name "Isoform78034_7";
chr12	Mandalorion	start_codon	82444318	82444320	.	+	.	transcript_id "Isoform78034_7"; gene_id "Isoform78034_7.gene"; gene_name "Isoform78034_7";
chr12	Mandalorion	CDS	82444318	82444394	.	+	.	transcript_id "Isoform78034_7"; gene_id "Isoform78034_7.gene"; gene_name "Isoform78034_7";
chr12	Mandalorion	exon	82449684	82449953	.	+	.	transcript_id "Isoform78034_7"; gene_id "Isoform78034_7.gene"; gene_name "Isoform78034_7";
chr12	Mandalorion	CDS	82449684	82449953	.	+	.	transcript_id "Isoform78034_7"; gene_id "Isoform78034_7.gene"; gene_name "Isoform78034_7";
chr12	Mandalorion	exon	82463678	82463824	.	+	.	transcript_id "Isoform78034_7"; gene_id "Isoform78034_7.gene"; gene_name "Isoform78034_7";
chr12	Mandalorion	CDS	82463678	82463824	.	+	.	transcript_id "Isoform78034_7"; gene_id "Isoform78034_7.gene"; gene_name "Isoform78034_7";
chr12	Mandalorion	exon	82467312	82467436	.	+	.	transcript_id "Isoform78034_7"; gene_id "Isoform78034_7.gene"; gene_name "Isoform78034_7";
chr12	Mandalorion	CDS	82467312	82467436	.	+	.	transcript_id "Isoform78034_7"; gene_id "Isoform78034_7.gene"; gene_name "Isoform78034_7";
chr12	Mandalorion	exon	82469149	82469267	.	+	.	transcript_id "Isoform78034_7"; gene_id "Isoform78034_7.gene"; gene_name "Isoform78034_7";
chr12	Mandalorion	CDS	82469149	82469267	.	+	.	transcript_id "Isoform78034_7"; gene_id "Isoform78034_7.gene"; gene_name "Isoform78034_7";
chr12	Mandalorion	exon	82471787	82472229	.	+	.	transcript_id "Isoform78034_7"; gene_id "Isoform78034_7.gene"; gene_name "Isoform78034_7";
chr12	Mandalorion	CDS	82471787	82472229	.	+	.	transcript_id "Isoform78034_7"; gene_id "Isoform78034_7.gene"; gene_name "Isoform78034_7";
chr12	Mandalorion	exon	82479527	82479766	.	+	.	transcript_id "Isoform78034_7"; gene_id "Isoform78034_7.gene"; gene_name "Isoform78034_7";
chr12	Mandalorion	CDS	82479527	82479766	.	+	.	transcript_id "Isoform78034_7"; gene_id "Isoform78034_7.gene"; gene_name "Isoform78034_7";
chr12	Mandalorion	exon	82480463	82480628	.	+	.	transcript_id "Isoform78034_7"; gene_id "Isoform78034_7.gene"; gene_name "Isoform78034_7";
chr12	Mandalorion	CDS	82480463	82480628	.	+	.	transcript_id "Isoform78034_7"; gene_id "Isoform78034_7.gene"; gene_name "Isoform78034_7";
chr12	Mandalorion	exon	82484462	82484708	.	+	.	transcript_id "Isoform78034_7"; gene_id "Isoform78034_7.gene"; gene_name "Isoform78034_7";
chr12	Mandalorion	CDS	82484462	82484708	.	+	.	transcript_id "Isoform78034_7"; gene_id "Isoform78034_7.gene"; gene_name "Isoform78034_7";
chr12	Mandalorion	exon	82487589	82487735	.	+	.	transcript_id "Isoform78034_7"; gene_id "Isoform78034_7.gene"; gene_name "Isoform78034_7";
chr12	Mandalorion	CDS	82487589	82487735	.	+	.	transcript_id "Isoform78034_7"; gene_id "Isoform78034_7.gene"; gene_name "Isoform78034_7";
chr12	Mandalorion	exon	82493591	82493899	.	+	.	transcript_id "Isoform78034_7"; gene_id "Isoform78034_7.gene"; gene_name "Isoform78034_7";
chr12	Mandalorion	CDS	82493591	82493721	.	+	.	transcript_id "Isoform78034_7"; gene_id "Isoform78034_7.gene"; gene_name "Isoform78034_7";
chr12	Mandalorion	stop_codon	82493722	82493724	.	+	.	transcript_id "Isoform78034_7"; gene_id "Isoform78034_7.gene"; gene_name "Isoform78034_7";
chr12	Mandalorion	transcript	82444146	82497046	.	+	.	transcript_id "Isoform78036_58"; gene_id "Isoform78036_58.gene"; gene_name "Isoform78036_58";
chr12	Mandalorion	exon	82444146	82444394	.	+	.	transcript_id "Isoform78036_58"; gene_id "Isoform78036_58.gene"; gene_name "Isoform78036_58";
chr12	Mandalorion	start_codon	82444150	82444152	.	+	.	transcript_id "Isoform78036_58"; gene_id "Isoform78036_58.gene"; gene_name "Isoform78036_58";
chr12	Mandalorion	CDS	82444150	82444394	.	+	.	transcript_id "Isoform78036_58"; gene_id "Isoform78036_58.gene"; gene_name "Isoform78036_58";
chr12	Mandalorion	exon	82449684	82449953	.	+	.	transcript_id "Isoform78036_58"; gene_id "Isoform78036_58.gene"; gene_name "Isoform78036_58";
chr12	Mandalorion	CDS	82449684	82449953	.	+	.	transcript_id "Isoform78036_58"; gene_id "Isoform78036_58.gene"; gene_name "Isoform78036_58";
chr12	Mandalorion	exon	82463678	82463824	.	+	.	transcript_id "Isoform78036_58"; gene_id "Isoform78036_58.gene"; gene_name "Isoform78036_58";
chr12	Mandalorion	CDS	82463678	82463824	.	+	.	transcript_id "Isoform78036_58"; gene_id "Isoform78036_58.gene"; gene_name "Isoform78036_58";
chr12	Mandalorion	exon	82467312	82467436	.	+	.	transcript_id "Isoform78036_58"; gene_id "Isoform78036_58.gene"; gene_name "Isoform78036_58";
chr12	Mandalorion	CDS	82467312	82467436	.	+	.	transcript_id "Isoform78036_58"; gene_id "Isoform78036_58.gene"; gene_name "Isoform78036_58";
chr12	Mandalorion	exon	82469149	82469267	.	+	.	transcript_id "Isoform78036_58"; gene_id "Isoform78036_58.gene"; gene_name "Isoform78036_58";
chr12	Mandalorion	CDS	82469149	82469267	.	+	.	transcript_id "Isoform78036_58"; gene_id "Isoform78036_58.gene"; gene_name "Isoform78036_58";
chr12	Mandalorion	exon	82471787	82472229	.	+	.	transcript_id "Isoform78036_58"; gene_id "Isoform78036_58.gene"; gene_name "Isoform78036_58";
chr12	Mandalorion	CDS	82471787	82472229	.	+	.	transcript_id "Isoform78036_58"; gene_id "Isoform78036_58.gene"; gene_name "Isoform78036_58";
chr12	Mandalorion	exon	82479527	82479766	.	+	.	transcript_id "Isoform78036_58"; gene_id "Isoform78036_58.gene"; gene_name "Isoform78036_58";
chr12	Mandalorion	CDS	82479527	82479766	.	+	.	transcript_id "Isoform78036_58"; gene_id "Isoform78036_58.gene"; gene_name "Isoform78036_58";
chr12	Mandalorion	exon	82480463	82480628	.	+	.	transcript_id "Isoform78036_58"; gene_id "Isoform78036_58.gene"; gene_name "Isoform78036_58";
chr12	Mandalorion	CDS	82480463	82480628	.	+	.	transcript_id "Isoform78036_58"; gene_id "Isoform78036_58.gene"; gene_name "Isoform78036_58";
chr12	Mandalorion	exon	82484462	82484708	.	+	.	transcript_id "Isoform78036_58"; gene_id "Isoform78036_58.gene"; gene_name "Isoform78036_58";
chr12	Mandalorion	CDS	82484462	82484708	.	+	.	transcript_id "Isoform78036_58"; gene_id "Isoform78036_58.gene"; gene_name "Isoform78036_58";
chr12	Mandalorion	exon	82487589	82487735	.	+	.	transcript_id "Isoform78036_58"; gene_id "Isoform78036_58.gene"; gene_name "Isoform78036_58";
chr12	Mandalorion	CDS	82487589	82487735	.	+	.	transcript_id "Isoform78036_58"; gene_id "Isoform78036_58.gene"; gene_name "Isoform78036_58";
chr12	Mandalorion	exon	82493591	82493705	.	+	.	transcript_id "Isoform78036_58"; gene_id "Isoform78036_58.gene"; gene_name "Isoform78036_58";
chr12	Mandalorion	CDS	82493591	82493705	.	+	.	transcript_id "Isoform78036_58"; gene_id "Isoform78036_58.gene"; gene_name "Isoform78036_58";
chr12	Mandalorion	exon	82496084	82496165	.	+	.	transcript_id "Isoform78036_58"; gene_id "Isoform78036_58.gene"; gene_name "Isoform78036_58";
chr12	Mandalorion	CDS	82496084	82496165	.	+	.	transcript_id "Isoform78036_58"; gene_id "Isoform78036_58.gene"; gene_name "Isoform78036_58";
chr12	Mandalorion	exon	82496675	82497046	.	+	.	transcript_id "Isoform78036_58"; gene_id "Isoform78036_58.gene"; gene_name "Isoform78036_58";
chr12	Mandalorion	CDS	82496675	82496815	.	+	.	transcript_id "Isoform78036_58"; gene_id "Isoform78036_58.gene"; gene_name "Isoform78036_58";
chr12	Mandalorion	stop_codon	82496816	82496818	.	+	.	transcript_id "Isoform78036_58"; gene_id "Isoform78036_58.gene"; gene_name "Isoform78036_58";
chr12	Mandalorion	transcript	82444158	82497043	.	+	.	transcript_id "Isoform78038_12"; gene_id "Isoform78038_12.gene"; gene_name "Isoform78038_12";
chr12	Mandalorion	exon	82444158	82444394	.	+	.	transcript_id "Isoform78038_12"; gene_id "Isoform78038_12.gene"; gene_name "Isoform78038_12";
chr12	Mandalorion	start_codon	82444318	82444320	.	+	.	transcript_id "Isoform78038_12"; gene_id "Isoform78038_12.gene"; gene_name "Isoform78038_12";
chr12	Mandalorion	CDS	82444318	82444394	.	+	.	transcript_id "Isoform78038_12"; gene_id "Isoform78038_12.gene"; gene_name "Isoform78038_12";
chr12	Mandalorion	exon	82449684	82449953	.	+	.	transcript_id "Isoform78038_12"; gene_id "Isoform78038_12.gene"; gene_name "Isoform78038_12";
chr12	Mandalorion	CDS	82449684	82449953	.	+	.	transcript_id "Isoform78038_12"; gene_id "Isoform78038_12.gene"; gene_name "Isoform78038_12";
chr12	Mandalorion	exon	82463678	82463824	.	+	.	transcript_id "Isoform78038_12"; gene_id "Isoform78038_12.gene"; gene_name "Isoform78038_12";
chr12	Mandalorion	CDS	82463678	82463824	.	+	.	transcript_id "Isoform78038_12"; gene_id "Isoform78038_12.gene"; gene_name "Isoform78038_12";
chr12	Mandalorion	exon	82467312	82467436	.	+	.	transcript_id "Isoform78038_12"; gene_id "Isoform78038_12.gene"; gene_name "Isoform78038_12";
chr12	Mandalorion	CDS	82467312	82467436	.	+	.	transcript_id "Isoform78038_12"; gene_id "Isoform78038_12.gene"; gene_name "Isoform78038_12";
chr12	Mandalorion	exon	82469149	82469267	.	+	.	transcript_id "Isoform78038_12"; gene_id "Isoform78038_12.gene"; gene_name "Isoform78038_12";
chr12	Mandalorion	CDS	82469149	82469267	.	+	.	transcript_id "Isoform78038_12"; gene_id "Isoform78038_12.gene"; gene_name "Isoform78038_12";
chr12	Mandalorion	exon	82471787	82472229	.	+	.	transcript_id "Isoform78038_12"; gene_id "Isoform78038_12.gene"; gene_name "Isoform78038_12";
chr12	Mandalorion	CDS	82471787	82472229	.	+	.	transcript_id "Isoform78038_12"; gene_id "Isoform78038_12.gene"; gene_name "Isoform78038_12";
chr12	Mandalorion	exon	82479527	82479766	.	+	.	transcript_id "Isoform78038_12"; gene_id "Isoform78038_12.gene"; gene_name "Isoform78038_12";
chr12	Mandalorion	CDS	82479527	82479766	.	+	.	transcript_id "Isoform78038_12"; gene_id "Isoform78038_12.gene"; gene_name "Isoform78038_12";
chr12	Mandalorion	exon	82480463	82480628	.	+	.	transcript_id "Isoform78038_12"; gene_id "Isoform78038_12.gene"; gene_name "Isoform78038_12";
chr12	Mandalorion	CDS	82480463	82480628	.	+	.	transcript_id "Isoform78038_12"; gene_id "Isoform78038_12.gene"; gene_name "Isoform78038_12";
chr12	Mandalorion	exon	82484462	82484708	.	+	.	transcript_id "Isoform78038_12"; gene_id "Isoform78038_12.gene"; gene_name "Isoform78038_12";
chr12	Mandalorion	CDS	82484462	82484708	.	+	.	transcript_id "Isoform78038_12"; gene_id "Isoform78038_12.gene"; gene_name "Isoform78038_12";
chr12	Mandalorion	exon	82487589	82487735	.	+	.	transcript_id "Isoform78038_12"; gene_id "Isoform78038_12.gene"; gene_name "Isoform78038_12";
chr12	Mandalorion	CDS	82487589	82487735	.	+	.	transcript_id "Isoform78038_12"; gene_id "Isoform78038_12.gene"; gene_name "Isoform78038_12";
chr12	Mandalorion	exon	82493591	82493705	.	+	.	transcript_id "Isoform78038_12"; gene_id "Isoform78038_12.gene"; gene_name "Isoform78038_12";
chr12	Mandalorion	CDS	82493591	82493705	.	+	.	transcript_id "Isoform78038_12"; gene_id "Isoform78038_12.gene"; gene_name "Isoform78038_12";
chr12	Mandalorion	exon	82496081	82496165	.	+	.	transcript_id "Isoform78038_12"; gene_id "Isoform78038_12.gene"; gene_name "Isoform78038_12";
chr12	Mandalorion	CDS	82496081	82496165	.	+	.	transcript_id "Isoform78038_12"; gene_id "Isoform78038_12.gene"; gene_name "Isoform78038_12";
chr12	Mandalorion	exon	82496675	82497043	.	+	.	transcript_id "Isoform78038_12"; gene_id "Isoform78038_12.gene"; gene_name "Isoform78038_12";
chr12	Mandalorion	CDS	82496675	82496815	.	+	.	transcript_id "Isoform78038_12"; gene_id "Isoform78038_12.gene"; gene_name "Isoform78038_12";
chr12	Mandalorion	stop_codon	82496816	82496818	.	+	.	transcript_id "Isoform78038_12"; gene_id "Isoform78038_12.gene"; gene_name "Isoform78038_12";
chr12	Mandalorion	transcript	82493534	82497045	.	+	.	transcript_id "Isoform78042_4"; gene_id "Isoform78042_4.gene"; gene_name "Isoform78042_4";
chr12	Mandalorion	exon	82493534	82493705	.	+	.	transcript_id "Isoform78042_4"; gene_id "Isoform78042_4.gene"; gene_name "Isoform78042_4";
chr12	Mandalorion	start_codon	82493689	82493691	.	+	.	transcript_id "Isoform78042_4"; gene_id "Isoform78042_4.gene"; gene_name "Isoform78042_4";
chr12	Mandalorion	CDS	82493689	82493705	.	+	.	transcript_id "Isoform78042_4"; gene_id "Isoform78042_4.gene"; gene_name "Isoform78042_4";
chr12	Mandalorion	exon	82496084	82496165	.	+	.	transcript_id "Isoform78042_4"; gene_id "Isoform78042_4.gene"; gene_name "Isoform78042_4";
chr12	Mandalorion	CDS	82496084	82496165	.	+	.	transcript_id "Isoform78042_4"; gene_id "Isoform78042_4.gene"; gene_name "Isoform78042_4";
chr12	Mandalorion	exon	82496675	82497045	.	+	.	transcript_id "Isoform78042_4"; gene_id "Isoform78042_4.gene"; gene_name "Isoform78042_4";
chr12	Mandalorion	CDS	82496675	82496815	.	+	.	transcript_id "Isoform78042_4"; gene_id "Isoform78042_4.gene"; gene_name "Isoform78042_4";
chr12	Mandalorion	stop_codon	82496816	82496818	.	+	.	transcript_id "Isoform78042_4"; gene_id "Isoform78042_4.gene"; gene_name "Isoform78042_4";
chr12	Mandalorion	transcript	82663677	83205019	.	+	.	transcript_id "Isoform78049_3"; gene_id "Isoform78049_3.gene"; gene_name "Isoform78049_3";
chr12	Mandalorion	exon	82663677	82664157	.	+	.	transcript_id "Isoform78049_3"; gene_id "Isoform78049_3.gene"; gene_name "Isoform78049_3";
chr12	Mandalorion	exon	82698583	82698686	.	+	.	transcript_id "Isoform78049_3"; gene_id "Isoform78049_3.gene"; gene_name "Isoform78049_3";
chr12	Mandalorion	start_codon	82698603	82698605	.	+	.	transcript_id "Isoform78049_3"; gene_id "Isoform78049_3.gene"; gene_name "Isoform78049_3";
chr12	Mandalorion	CDS	82698603	82698686	.	+	.	transcript_id "Isoform78049_3"; gene_id "Isoform78049_3.gene"; gene_name "Isoform78049_3";
chr12	Mandalorion	exon	83032069	83032168	.	+	.	transcript_id "Isoform78049_3"; gene_id "Isoform78049_3.gene"; gene_name "Isoform78049_3";
chr12	Mandalorion	CDS	83032069	83032168	.	+	.	transcript_id "Isoform78049_3"; gene_id "Isoform78049_3.gene"; gene_name "Isoform78049_3";
chr12	Mandalorion	exon	83094333	83094383	.	+	.	transcript_id "Isoform78049_3"; gene_id "Isoform78049_3.gene"; gene_name "Isoform78049_3";
chr12	Mandalorion	CDS	83094333	83094383	.	+	.	transcript_id "Isoform78049_3"; gene_id "Isoform78049_3.gene"; gene_name "Isoform78049_3";
chr12	Mandalorion	exon	83098053	83098159	.	+	.	transcript_id "Isoform78049_3"; gene_id "Isoform78049_3.gene"; gene_name "Isoform78049_3";
chr12	Mandalorion	CDS	83098053	83098159	.	+	.	transcript_id "Isoform78049_3"; gene_id "Isoform78049_3.gene"; gene_name "Isoform78049_3";
chr12	Mandalorion	exon	83099266	83099317	.	+	.	transcript_id "Isoform78049_3"; gene_id "Isoform78049_3.gene"; gene_name "Isoform78049_3";
chr12	Mandalorion	CDS	83099266	83099317	.	+	.	transcript_id "Isoform78049_3"; gene_id "Isoform78049_3.gene"; gene_name "Isoform78049_3";
chr12	Mandalorion	exon	83106520	83106584	.	+	.	transcript_id "Isoform78049_3"; gene_id "Isoform78049_3.gene"; gene_name "Isoform78049_3";
chr12	Mandalorion	CDS	83106520	83106584	.	+	.	transcript_id "Isoform78049_3"; gene_id "Isoform78049_3.gene"; gene_name "Isoform78049_3";
chr12	Mandalorion	exon	83110196	83110272	.	+	.	transcript_id "Isoform78049_3"; gene_id "Isoform78049_3.gene"; gene_name "Isoform78049_3";
chr12	Mandalorion	CDS	83110196	83110272	.	+	.	transcript_id "Isoform78049_3"; gene_id "Isoform78049_3.gene"; gene_name "Isoform78049_3";
chr12	Mandalorion	exon	83112728	83112809	.	+	.	transcript_id "Isoform78049_3"; gene_id "Isoform78049_3.gene"; gene_name "Isoform78049_3";
chr12	Mandalorion	CDS	83112728	83112809	.	+	.	transcript_id "Isoform78049_3"; gene_id "Isoform78049_3.gene"; gene_name "Isoform78049_3";
chr12	Mandalorion	exon	83114187	83114261	.	+	.	transcript_id "Isoform78049_3"; gene_id "Isoform78049_3.gene"; gene_name "Isoform78049_3";
chr12	Mandalorion	CDS	83114187	83114261	.	+	.	transcript_id "Isoform78049_3"; gene_id "Isoform78049_3.gene"; gene_name "Isoform78049_3";
chr12	Mandalorion	exon	83116269	83116367	.	+	.	transcript_id "Isoform78049_3"; gene_id "Isoform78049_3.gene"; gene_name "Isoform78049_3";
chr12	Mandalorion	CDS	83116269	83116367	.	+	.	transcript_id "Isoform78049_3"; gene_id "Isoform78049_3.gene"; gene_name "Isoform78049_3";
chr12	Mandalorion	exon	83117372	83117433	.	+	.	transcript_id "Isoform78049_3"; gene_id "Isoform78049_3.gene"; gene_name "Isoform78049_3";
chr12	Mandalorion	CDS	83117372	83117433	.	+	.	transcript_id "Isoform78049_3"; gene_id "Isoform78049_3.gene"; gene_name "Isoform78049_3";
chr12	Mandalorion	exon	83138522	83138632	.	+	.	transcript_id "Isoform78049_3"; gene_id "Isoform78049_3.gene"; gene_name "Isoform78049_3";
chr12	Mandalorion	CDS	83138522	83138632	.	+	.	transcript_id "Isoform78049_3"; gene_id "Isoform78049_3.gene"; gene_name "Isoform78049_3";
chr12	Mandalorion	exon	83153532	83153657	.	+	.	transcript_id "Isoform78049_3"; gene_id "Isoform78049_3.gene"; gene_name "Isoform78049_3";
chr12	Mandalorion	CDS	83153532	83153657	.	+	.	transcript_id "Isoform78049_3"; gene_id "Isoform78049_3.gene"; gene_name "Isoform78049_3";
chr12	Mandalorion	exon	83162887	83163073	.	+	.	transcript_id "Isoform78049_3"; gene_id "Isoform78049_3.gene"; gene_name "Isoform78049_3";
chr12	Mandalorion	CDS	83162887	83163073	.	+	.	transcript_id "Isoform78049_3"; gene_id "Isoform78049_3.gene"; gene_name "Isoform78049_3";
chr12	Mandalorion	exon	83180429	83180518	.	+	.	transcript_id "Isoform78049_3"; gene_id "Isoform78049_3.gene"; gene_name "Isoform78049_3";
chr12	Mandalorion	CDS	83180429	83180518	.	+	.	transcript_id "Isoform78049_3"; gene_id "Isoform78049_3.gene"; gene_name "Isoform78049_3";
chr12	Mandalorion	exon	83204695	83205019	.	+	.	transcript_id "Isoform78049_3"; gene_id "Isoform78049_3.gene"; gene_name "Isoform78049_3";
chr12	Mandalorion	CDS	83204695	83204742	.	+	.	transcript_id "Isoform78049_3"; gene_id "Isoform78049_3.gene"; gene_name "Isoform78049_3";
chr12	Mandalorion	stop_codon	83204743	83204745	.	+	.	transcript_id "Isoform78049_3"; gene_id "Isoform78049_3.gene"; gene_name "Isoform78049_3";
chr12	Mandalorion	transcript	83260527	83534510	.	-	.	transcript_id "Isoform78050_3"; gene_id "Isoform78050_3.gene"; gene_name "Isoform78050_3";
chr12	Mandalorion	exon	83260527	83262585	.	-	.	transcript_id "Isoform78050_3"; gene_id "Isoform78050_3.gene"; gene_name "Isoform78050_3";
chr12	Mandalorion	CDS	83262518	83262585	.	-	.	transcript_id "Isoform78050_3"; gene_id "Isoform78050_3.gene"; gene_name "Isoform78050_3";
chr12	Mandalorion	stop_codon	83262515	83262517	.	-	.	transcript_id "Isoform78050_3"; gene_id "Isoform78050_3.gene"; gene_name "Isoform78050_3";
chr12	Mandalorion	exon	83263102	83263183	.	-	.	transcript_id "Isoform78050_3"; gene_id "Isoform78050_3.gene"; gene_name "Isoform78050_3";
chr12	Mandalorion	CDS	83263102	83263183	.	-	.	transcript_id "Isoform78050_3"; gene_id "Isoform78050_3.gene"; gene_name "Isoform78050_3";
chr12	Mandalorion	exon	83273042	83273154	.	-	.	transcript_id "Isoform78050_3"; gene_id "Isoform78050_3.gene"; gene_name "Isoform78050_3";
chr12	Mandalorion	CDS	83273042	83273154	.	-	.	transcript_id "Isoform78050_3"; gene_id "Isoform78050_3.gene"; gene_name "Isoform78050_3";
chr12	Mandalorion	exon	83319113	83319241	.	-	.	transcript_id "Isoform78050_3"; gene_id "Isoform78050_3.gene"; gene_name "Isoform78050_3";
chr12	Mandalorion	CDS	83319113	83319241	.	-	.	transcript_id "Isoform78050_3"; gene_id "Isoform78050_3.gene"; gene_name "Isoform78050_3";
chr12	Mandalorion	exon	83341136	83341273	.	-	.	transcript_id "Isoform78050_3"; gene_id "Isoform78050_3.gene"; gene_name "Isoform78050_3";
chr12	Mandalorion	CDS	83341136	83341273	.	-	.	transcript_id "Isoform78050_3"; gene_id "Isoform78050_3.gene"; gene_name "Isoform78050_3";
chr12	Mandalorion	exon	83362166	83362244	.	-	.	transcript_id "Isoform78050_3"; gene_id "Isoform78050_3.gene"; gene_name "Isoform78050_3";
chr12	Mandalorion	CDS	83362166	83362244	.	-	.	transcript_id "Isoform78050_3"; gene_id "Isoform78050_3.gene"; gene_name "Isoform78050_3";
chr12	Mandalorion	exon	83371712	83371807	.	-	.	transcript_id "Isoform78050_3"; gene_id "Isoform78050_3.gene"; gene_name "Isoform78050_3";
chr12	Mandalorion	CDS	83371712	83371807	.	-	.	transcript_id "Isoform78050_3"; gene_id "Isoform78050_3.gene"; gene_name "Isoform78050_3";
chr12	Mandalorion	exon	83378637	83378764	.	-	.	transcript_id "Isoform78050_3"; gene_id "Isoform78050_3.gene"; gene_name "Isoform78050_3";
chr12	Mandalorion	CDS	83378637	83378764	.	-	.	transcript_id "Isoform78050_3"; gene_id "Isoform78050_3.gene"; gene_name "Isoform78050_3";
chr12	Mandalorion	exon	83397562	83397669	.	-	.	transcript_id "Isoform78050_3"; gene_id "Isoform78050_3.gene"; gene_name "Isoform78050_3";
chr12	Mandalorion	CDS	83397562	83397669	.	-	.	transcript_id "Isoform78050_3"; gene_id "Isoform78050_3.gene"; gene_name "Isoform78050_3";
chr12	Mandalorion	exon	83417278	83417438	.	-	.	transcript_id "Isoform78050_3"; gene_id "Isoform78050_3.gene"; gene_name "Isoform78050_3";
chr12	Mandalorion	CDS	83417278	83417438	.	-	.	transcript_id "Isoform78050_3"; gene_id "Isoform78050_3.gene"; gene_name "Isoform78050_3";
chr12	Mandalorion	exon	83534451	83534510	.	-	.	transcript_id "Isoform78050_3"; gene_id "Isoform78050_3.gene"; gene_name "Isoform78050_3";
chr12	Mandalorion	start_codon	83534480	83534482	.	-	.	transcript_id "Isoform78050_3"; gene_id "Isoform78050_3.gene"; gene_name "Isoform78050_3";
chr12	Mandalorion	CDS	83534451	83534482	.	-	.	transcript_id "Isoform78050_3"; gene_id "Isoform78050_3.gene"; gene_name "Isoform78050_3";
chr12	Mandalorion	transcript	83261401	83534488	.	-	.	transcript_id "Isoform78051_4"; gene_id "Isoform78051_4.gene"; gene_name "Isoform78051_4";
chr12	Mandalorion	exon	83261401	83262585	.	-	.	transcript_id "Isoform78051_4"; gene_id "Isoform78051_4.gene"; gene_name "Isoform78051_4";
chr12	Mandalorion	CDS	83262518	83262585	.	-	.	transcript_id "Isoform78051_4"; gene_id "Isoform78051_4.gene"; gene_name "Isoform78051_4";
chr12	Mandalorion	stop_codon	83262515	83262517	.	-	.	transcript_id "Isoform78051_4"; gene_id "Isoform78051_4.gene"; gene_name "Isoform78051_4";
chr12	Mandalorion	exon	83263102	83263183	.	-	.	transcript_id "Isoform78051_4"; gene_id "Isoform78051_4.gene"; gene_name "Isoform78051_4";
chr12	Mandalorion	CDS	83263102	83263183	.	-	.	transcript_id "Isoform78051_4"; gene_id "Isoform78051_4.gene"; gene_name "Isoform78051_4";
chr12	Mandalorion	exon	83273042	83273154	.	-	.	transcript_id "Isoform78051_4"; gene_id "Isoform78051_4.gene"; gene_name "Isoform78051_4";
chr12	Mandalorion	CDS	83273042	83273154	.	-	.	transcript_id "Isoform78051_4"; gene_id "Isoform78051_4.gene"; gene_name "Isoform78051_4";
chr12	Mandalorion	exon	83319113	83319241	.	-	.	transcript_id "Isoform78051_4"; gene_id "Isoform78051_4.gene"; gene_name "Isoform78051_4";
chr12	Mandalorion	CDS	83319113	83319241	.	-	.	transcript_id "Isoform78051_4"; gene_id "Isoform78051_4.gene"; gene_name "Isoform78051_4";
chr12	Mandalorion	exon	83341136	83341273	.	-	.	transcript_id "Isoform78051_4"; gene_id "Isoform78051_4.gene"; gene_name "Isoform78051_4";
chr12	Mandalorion	CDS	83341136	83341273	.	-	.	transcript_id "Isoform78051_4"; gene_id "Isoform78051_4.gene"; gene_name "Isoform78051_4";
chr12	Mandalorion	exon	83362166	83362244	.	-	.	transcript_id "Isoform78051_4"; gene_id "Isoform78051_4.gene"; gene_name "Isoform78051_4";
chr12	Mandalorion	CDS	83362166	83362244	.	-	.	transcript_id "Isoform78051_4"; gene_id "Isoform78051_4.gene"; gene_name "Isoform78051_4";
chr12	Mandalorion	exon	83371712	83371807	.	-	.	transcript_id "Isoform78051_4"; gene_id "Isoform78051_4.gene"; gene_name "Isoform78051_4";
chr12	Mandalorion	CDS	83371712	83371807	.	-	.	transcript_id "Isoform78051_4"; gene_id "Isoform78051_4.gene"; gene_name "Isoform78051_4";
chr12	Mandalorion	exon	83378637	83378764	.	-	.	transcript_id "Isoform78051_4"; gene_id "Isoform78051_4.gene"; gene_name "Isoform78051_4";
chr12	Mandalorion	CDS	83378637	83378764	.	-	.	transcript_id "Isoform78051_4"; gene_id "Isoform78051_4.gene"; gene_name "Isoform78051_4";
chr12	Mandalorion	exon	83397562	83397669	.	-	.	transcript_id "Isoform78051_4"; gene_id "Isoform78051_4.gene"; gene_name "Isoform78051_4";
chr12	Mandalorion	CDS	83397562	83397669	.	-	.	transcript_id "Isoform78051_4"; gene_id "Isoform78051_4.gene"; gene_name "Isoform78051_4";
chr12	Mandalorion	exon	83417278	83417438	.	-	.	transcript_id "Isoform78051_4"; gene_id "Isoform78051_4.gene"; gene_name "Isoform78051_4";
chr12	Mandalorion	CDS	83417278	83417438	.	-	.	transcript_id "Isoform78051_4"; gene_id "Isoform78051_4.gene"; gene_name "Isoform78051_4";
chr12	Mandalorion	exon	83534451	83534488	.	-	.	transcript_id "Isoform78051_4"; gene_id "Isoform78051_4.gene"; gene_name "Isoform78051_4";
chr12	Mandalorion	start_codon	83534480	83534482	.	-	.	transcript_id "Isoform78051_4"; gene_id "Isoform78051_4.gene"; gene_name "Isoform78051_4";
chr12	Mandalorion	CDS	83534451	83534482	.	-	.	transcript_id "Isoform78051_4"; gene_id "Isoform78051_4.gene"; gene_name "Isoform78051_4";
chr12	Mandalorion	transcript	83307041	83534495	.	-	.	transcript_id "Isoform78053_6"; gene_id "Isoform78053_6.gene"; gene_name "Isoform78053_6";
chr12	Mandalorion	exon	83307041	83307657	.	-	.	transcript_id "Isoform78053_6"; gene_id "Isoform78053_6.gene"; gene_name "Isoform78053_6";
chr12	Mandalorion	exon	83315107	83316401	.	-	.	transcript_id "Isoform78053_6"; gene_id "Isoform78053_6.gene"; gene_name "Isoform78053_6";
chr12	Mandalorion	CDS	83316202	83316401	.	-	.	transcript_id "Isoform78053_6"; gene_id "Isoform78053_6.gene"; gene_name "Isoform78053_6";
chr12	Mandalorion	stop_codon	83316199	83316201	.	-	.	transcript_id "Isoform78053_6"; gene_id "Isoform78053_6.gene"; gene_name "Isoform78053_6";
chr12	Mandalorion	exon	83319113	83319241	.	-	.	transcript_id "Isoform78053_6"; gene_id "Isoform78053_6.gene"; gene_name "Isoform78053_6";
chr12	Mandalorion	CDS	83319113	83319241	.	-	.	transcript_id "Isoform78053_6"; gene_id "Isoform78053_6.gene"; gene_name "Isoform78053_6";
chr12	Mandalorion	exon	83341136	83341273	.	-	.	transcript_id "Isoform78053_6"; gene_id "Isoform78053_6.gene"; gene_name "Isoform78053_6";
chr12	Mandalorion	CDS	83341136	83341273	.	-	.	transcript_id "Isoform78053_6"; gene_id "Isoform78053_6.gene"; gene_name "Isoform78053_6";
chr12	Mandalorion	exon	83362166	83362244	.	-	.	transcript_id "Isoform78053_6"; gene_id "Isoform78053_6.gene"; gene_name "Isoform78053_6";
chr12	Mandalorion	CDS	83362166	83362244	.	-	.	transcript_id "Isoform78053_6"; gene_id "Isoform78053_6.gene"; gene_name "Isoform78053_6";
chr12	Mandalorion	exon	83371712	83371807	.	-	.	transcript_id "Isoform78053_6"; gene_id "Isoform78053_6.gene"; gene_name "Isoform78053_6";
chr12	Mandalorion	CDS	83371712	83371807	.	-	.	transcript_id "Isoform78053_6"; gene_id "Isoform78053_6.gene"; gene_name "Isoform78053_6";
chr12	Mandalorion	exon	83378637	83378764	.	-	.	transcript_id "Isoform78053_6"; gene_id "Isoform78053_6.gene"; gene_name "Isoform78053_6";
chr12	Mandalorion	CDS	83378637	83378764	.	-	.	transcript_id "Isoform78053_6"; gene_id "Isoform78053_6.gene"; gene_name "Isoform78053_6";
chr12	Mandalorion	exon	83397562	83397669	.	-	.	transcript_id "Isoform78053_6"; gene_id "Isoform78053_6.gene"; gene_name "Isoform78053_6";
chr12	Mandalorion	CDS	83397562	83397669	.	-	.	transcript_id "Isoform78053_6"; gene_id "Isoform78053_6.gene"; gene_name "Isoform78053_6";
chr12	Mandalorion	exon	83417278	83417438	.	-	.	transcript_id "Isoform78053_6"; gene_id "Isoform78053_6.gene"; gene_name "Isoform78053_6";
chr12	Mandalorion	CDS	83417278	83417438	.	-	.	transcript_id "Isoform78053_6"; gene_id "Isoform78053_6.gene"; gene_name "Isoform78053_6";
chr12	Mandalorion	exon	83534451	83534495	.	-	.	transcript_id "Isoform78053_6"; gene_id "Isoform78053_6.gene"; gene_name "Isoform78053_6";
chr12	Mandalorion	start_codon	83534480	83534482	.	-	.	transcript_id "Isoform78053_6"; gene_id "Isoform78053_6.gene"; gene_name "Isoform78053_6";
chr12	Mandalorion	CDS	83534451	83534482	.	-	.	transcript_id "Isoform78053_6"; gene_id "Isoform78053_6.gene"; gene_name "Isoform78053_6";
chr12	Mandalorion	transcript	83318771	83534495	.	-	.	transcript_id "Isoform78057_4"; gene_id "Isoform78057_4.gene"; gene_name "Isoform78057_4";
chr12	Mandalorion	exon	83318771	83319241	.	-	.	transcript_id "Isoform78057_4"; gene_id "Isoform78057_4.gene"; gene_name "Isoform78057_4";
chr12	Mandalorion	CDS	83319081	83319241	.	-	.	transcript_id "Isoform78057_4"; gene_id "Isoform78057_4.gene"; gene_name "Isoform78057_4";
chr12	Mandalorion	stop_codon	83319078	83319080	.	-	.	transcript_id "Isoform78057_4"; gene_id "Isoform78057_4.gene"; gene_name "Isoform78057_4";
chr12	Mandalorion	exon	83341136	83341273	.	-	.	transcript_id "Isoform78057_4"; gene_id "Isoform78057_4.gene"; gene_name "Isoform78057_4";
chr12	Mandalorion	CDS	83341136	83341273	.	-	.	transcript_id "Isoform78057_4"; gene_id "Isoform78057_4.gene"; gene_name "Isoform78057_4";
chr12	Mandalorion	exon	83362166	83362244	.	-	.	transcript_id "Isoform78057_4"; gene_id "Isoform78057_4.gene"; gene_name "Isoform78057_4";
chr12	Mandalorion	CDS	83362166	83362244	.	-	.	transcript_id "Isoform78057_4"; gene_id "Isoform78057_4.gene"; gene_name "Isoform78057_4";
chr12	Mandalorion	exon	83371712	83371807	.	-	.	transcript_id "Isoform78057_4"; gene_id "Isoform78057_4.gene"; gene_name "Isoform78057_4";
chr12	Mandalorion	CDS	83371712	83371807	.	-	.	transcript_id "Isoform78057_4"; gene_id "Isoform78057_4.gene"; gene_name "Isoform78057_4";
chr12	Mandalorion	exon	83378637	83378764	.	-	.	transcript_id "Isoform78057_4"; gene_id "Isoform78057_4.gene"; gene_name "Isoform78057_4";
chr12	Mandalorion	CDS	83378637	83378764	.	-	.	transcript_id "Isoform78057_4"; gene_id "Isoform78057_4.gene"; gene_name "Isoform78057_4";
chr12	Mandalorion	exon	83397562	83397669	.	-	.	transcript_id "Isoform78057_4"; gene_id "Isoform78057_4.gene"; gene_name "Isoform78057_4";
chr12	Mandalorion	CDS	83397562	83397669	.	-	.	transcript_id "Isoform78057_4"; gene_id "Isoform78057_4.gene"; gene_name "Isoform78057_4";
chr12	Mandalorion	exon	83417278	83417438	.	-	.	transcript_id "Isoform78057_4"; gene_id "Isoform78057_4.gene"; gene_name "Isoform78057_4";
chr12	Mandalorion	CDS	83417278	83417438	.	-	.	transcript_id "Isoform78057_4"; gene_id "Isoform78057_4.gene"; gene_name "Isoform78057_4";
chr12	Mandalorion	exon	83534451	83534495	.	-	.	transcript_id "Isoform78057_4"; gene_id "Isoform78057_4.gene"; gene_name "Isoform78057_4";
chr12	Mandalorion	start_codon	83534480	83534482	.	-	.	transcript_id "Isoform78057_4"; gene_id "Isoform78057_4.gene"; gene_name "Isoform78057_4";
chr12	Mandalorion	CDS	83534451	83534482	.	-	.	transcript_id "Isoform78057_4"; gene_id "Isoform78057_4.gene"; gene_name "Isoform78057_4";
chr12	Mandalorion	transcript	83471398	83472778	.	+	.	transcript_id "Isoform78059_4"; gene_id "Isoform78059_4.gene"; gene_name "Isoform78059_4";
chr12	Mandalorion	exon	83471398	83472778	.	+	.	transcript_id "Isoform78059_4"; gene_id "Isoform78059_4.gene"; gene_name "Isoform78059_4";
chr12	Mandalorion	transcript	83471404	83473703	.	+	.	transcript_id "Isoform78060_3"; gene_id "Isoform78060_3.gene"; gene_name "Isoform78060_3";
chr12	Mandalorion	exon	83471404	83473703	.	+	.	transcript_id "Isoform78060_3"; gene_id "Isoform78060_3.gene"; gene_name "Isoform78060_3";
chr12	Mandalorion	transcript	83567221	83588696	.	+	.	transcript_id "Isoform78063_52"; gene_id "Isoform78063_52.gene"; gene_name "Isoform78063_52";
chr12	Mandalorion	exon	83567221	83567391	.	+	.	transcript_id "Isoform78063_52"; gene_id "Isoform78063_52.gene"; gene_name "Isoform78063_52";
chr12	Mandalorion	exon	83572918	83573014	.	+	.	transcript_id "Isoform78063_52"; gene_id "Isoform78063_52.gene"; gene_name "Isoform78063_52";
chr12	Mandalorion	start_codon	83572926	83572928	.	+	.	transcript_id "Isoform78063_52"; gene_id "Isoform78063_52.gene"; gene_name "Isoform78063_52";
chr12	Mandalorion	CDS	83572926	83573014	.	+	.	transcript_id "Isoform78063_52"; gene_id "Isoform78063_52.gene"; gene_name "Isoform78063_52";
chr12	Mandalorion	exon	83575942	83576042	.	+	.	transcript_id "Isoform78063_52"; gene_id "Isoform78063_52.gene"; gene_name "Isoform78063_52";
chr12	Mandalorion	CDS	83575942	83576042	.	+	.	transcript_id "Isoform78063_52"; gene_id "Isoform78063_52.gene"; gene_name "Isoform78063_52";
chr12	Mandalorion	exon	83576751	83576908	.	+	.	transcript_id "Isoform78063_52"; gene_id "Isoform78063_52.gene"; gene_name "Isoform78063_52";
chr12	Mandalorion	CDS	83576751	83576908	.	+	.	transcript_id "Isoform78063_52"; gene_id "Isoform78063_52.gene"; gene_name "Isoform78063_52";
chr12	Mandalorion	exon	83577598	83577680	.	+	.	transcript_id "Isoform78063_52"; gene_id "Isoform78063_52.gene"; gene_name "Isoform78063_52";
chr12	Mandalorion	CDS	83577598	83577680	.	+	.	transcript_id "Isoform78063_52"; gene_id "Isoform78063_52.gene"; gene_name "Isoform78063_52";
chr12	Mandalorion	exon	83579053	83579155	.	+	.	transcript_id "Isoform78063_52"; gene_id "Isoform78063_52.gene"; gene_name "Isoform78063_52";
chr12	Mandalorion	CDS	83579053	83579155	.	+	.	transcript_id "Isoform78063_52"; gene_id "Isoform78063_52.gene"; gene_name "Isoform78063_52";
chr12	Mandalorion	exon	83580641	83580784	.	+	.	transcript_id "Isoform78063_52"; gene_id "Isoform78063_52.gene"; gene_name "Isoform78063_52";
chr12	Mandalorion	CDS	83580641	83580784	.	+	.	transcript_id "Isoform78063_52"; gene_id "Isoform78063_52.gene"; gene_name "Isoform78063_52";
chr12	Mandalorion	exon	83581634	83581683	.	+	.	transcript_id "Isoform78063_52"; gene_id "Isoform78063_52.gene"; gene_name "Isoform78063_52";
chr12	Mandalorion	CDS	83581634	83581683	.	+	.	transcript_id "Isoform78063_52"; gene_id "Isoform78063_52.gene"; gene_name "Isoform78063_52";
chr12	Mandalorion	exon	83582674	83582753	.	+	.	transcript_id "Isoform78063_52"; gene_id "Isoform78063_52.gene"; gene_name "Isoform78063_52";
chr12	Mandalorion	CDS	83582674	83582753	.	+	.	transcript_id "Isoform78063_52"; gene_id "Isoform78063_52.gene"; gene_name "Isoform78063_52";
chr12	Mandalorion	exon	83584487	83584588	.	+	.	transcript_id "Isoform78063_52"; gene_id "Isoform78063_52.gene"; gene_name "Isoform78063_52";
chr12	Mandalorion	CDS	83584487	83584588	.	+	.	transcript_id "Isoform78063_52"; gene_id "Isoform78063_52.gene"; gene_name "Isoform78063_52";
chr12	Mandalorion	exon	83584718	83584815	.	+	.	transcript_id "Isoform78063_52"; gene_id "Isoform78063_52.gene"; gene_name "Isoform78063_52";
chr12	Mandalorion	CDS	83584718	83584815	.	+	.	transcript_id "Isoform78063_52"; gene_id "Isoform78063_52.gene"; gene_name "Isoform78063_52";
chr12	Mandalorion	exon	83586082	83586255	.	+	.	transcript_id "Isoform78063_52"; gene_id "Isoform78063_52.gene"; gene_name "Isoform78063_52";
chr12	Mandalorion	CDS	83586082	83586255	.	+	.	transcript_id "Isoform78063_52"; gene_id "Isoform78063_52.gene"; gene_name "Isoform78063_52";
chr12	Mandalorion	exon	83586563	83586677	.	+	.	transcript_id "Isoform78063_52"; gene_id "Isoform78063_52.gene"; gene_name "Isoform78063_52";
chr12	Mandalorion	CDS	83586563	83586677	.	+	.	transcript_id "Isoform78063_52"; gene_id "Isoform78063_52.gene"; gene_name "Isoform78063_52";
chr12	Mandalorion	exon	83588139	83588696	.	+	.	transcript_id "Isoform78063_52"; gene_id "Isoform78063_52.gene"; gene_name "Isoform78063_52";
chr12	Mandalorion	CDS	83588139	83588398	.	+	.	transcript_id "Isoform78063_52"; gene_id "Isoform78063_52.gene"; gene_name "Isoform78063_52";
chr12	Mandalorion	stop_codon	83588399	83588401	.	+	.	transcript_id "Isoform78063_52"; gene_id "Isoform78063_52.gene"; gene_name "Isoform78063_52";
chr12	Mandalorion	transcript	83567221	83588765	.	+	.	transcript_id "Isoform78064_20"; gene_id "Isoform78064_20.gene"; gene_name "Isoform78064_20";
chr12	Mandalorion	exon	83567221	83567391	.	+	.	transcript_id "Isoform78064_20"; gene_id "Isoform78064_20.gene"; gene_name "Isoform78064_20";
chr12	Mandalorion	exon	83572918	83573014	.	+	.	transcript_id "Isoform78064_20"; gene_id "Isoform78064_20.gene"; gene_name "Isoform78064_20";
chr12	Mandalorion	start_codon	83572926	83572928	.	+	.	transcript_id "Isoform78064_20"; gene_id "Isoform78064_20.gene"; gene_name "Isoform78064_20";
chr12	Mandalorion	CDS	83572926	83573014	.	+	.	transcript_id "Isoform78064_20"; gene_id "Isoform78064_20.gene"; gene_name "Isoform78064_20";
chr12	Mandalorion	exon	83575942	83576042	.	+	.	transcript_id "Isoform78064_20"; gene_id "Isoform78064_20.gene"; gene_name "Isoform78064_20";
chr12	Mandalorion	CDS	83575942	83576042	.	+	.	transcript_id "Isoform78064_20"; gene_id "Isoform78064_20.gene"; gene_name "Isoform78064_20";
chr12	Mandalorion	exon	83576751	83576908	.	+	.	transcript_id "Isoform78064_20"; gene_id "Isoform78064_20.gene"; gene_name "Isoform78064_20";
chr12	Mandalorion	CDS	83576751	83576908	.	+	.	transcript_id "Isoform78064_20"; gene_id "Isoform78064_20.gene"; gene_name "Isoform78064_20";
chr12	Mandalorion	exon	83577598	83577680	.	+	.	transcript_id "Isoform78064_20"; gene_id "Isoform78064_20.gene"; gene_name "Isoform78064_20";
chr12	Mandalorion	CDS	83577598	83577680	.	+	.	transcript_id "Isoform78064_20"; gene_id "Isoform78064_20.gene"; gene_name "Isoform78064_20";
chr12	Mandalorion	exon	83579053	83579155	.	+	.	transcript_id "Isoform78064_20"; gene_id "Isoform78064_20.gene"; gene_name "Isoform78064_20";
chr12	Mandalorion	CDS	83579053	83579155	.	+	.	transcript_id "Isoform78064_20"; gene_id "Isoform78064_20.gene"; gene_name "Isoform78064_20";
chr12	Mandalorion	exon	83580641	83580784	.	+	.	transcript_id "Isoform78064_20"; gene_id "Isoform78064_20.gene"; gene_name "Isoform78064_20";
chr12	Mandalorion	CDS	83580641	83580784	.	+	.	transcript_id "Isoform78064_20"; gene_id "Isoform78064_20.gene"; gene_name "Isoform78064_20";
chr12	Mandalorion	exon	83581634	83581683	.	+	.	transcript_id "Isoform78064_20"; gene_id "Isoform78064_20.gene"; gene_name "Isoform78064_20";
chr12	Mandalorion	CDS	83581634	83581683	.	+	.	transcript_id "Isoform78064_20"; gene_id "Isoform78064_20.gene"; gene_name "Isoform78064_20";
chr12	Mandalorion	exon	83582674	83582753	.	+	.	transcript_id "Isoform78064_20"; gene_id "Isoform78064_20.gene"; gene_name "Isoform78064_20";
chr12	Mandalorion	CDS	83582674	83582753	.	+	.	transcript_id "Isoform78064_20"; gene_id "Isoform78064_20.gene"; gene_name "Isoform78064_20";
chr12	Mandalorion	exon	83584487	83584588	.	+	.	transcript_id "Isoform78064_20"; gene_id "Isoform78064_20.gene"; gene_name "Isoform78064_20";
chr12	Mandalorion	CDS	83584487	83584588	.	+	.	transcript_id "Isoform78064_20"; gene_id "Isoform78064_20.gene"; gene_name "Isoform78064_20";
chr12	Mandalorion	exon	83584718	83584815	.	+	.	transcript_id "Isoform78064_20"; gene_id "Isoform78064_20.gene"; gene_name "Isoform78064_20";
chr12	Mandalorion	CDS	83584718	83584815	.	+	.	transcript_id "Isoform78064_20"; gene_id "Isoform78064_20.gene"; gene_name "Isoform78064_20";
chr12	Mandalorion	exon	83586082	83586255	.	+	.	transcript_id "Isoform78064_20"; gene_id "Isoform78064_20.gene"; gene_name "Isoform78064_20";
chr12	Mandalorion	CDS	83586082	83586255	.	+	.	transcript_id "Isoform78064_20"; gene_id "Isoform78064_20.gene"; gene_name "Isoform78064_20";
chr12	Mandalorion	exon	83586563	83586677	.	+	.	transcript_id "Isoform78064_20"; gene_id "Isoform78064_20.gene"; gene_name "Isoform78064_20";
chr12	Mandalorion	CDS	83586563	83586677	.	+	.	transcript_id "Isoform78064_20"; gene_id "Isoform78064_20.gene"; gene_name "Isoform78064_20";
chr12	Mandalorion	exon	83588139	83588765	.	+	.	transcript_id "Isoform78064_20"; gene_id "Isoform78064_20.gene"; gene_name "Isoform78064_20";
chr12	Mandalorion	CDS	83588139	83588398	.	+	.	transcript_id "Isoform78064_20"; gene_id "Isoform78064_20.gene"; gene_name "Isoform78064_20";
chr12	Mandalorion	stop_codon	83588399	83588401	.	+	.	transcript_id "Isoform78064_20"; gene_id "Isoform78064_20.gene"; gene_name "Isoform78064_20";
chr12	Mandalorion	transcript	83567286	83588690	.	+	.	transcript_id "Isoform78065_118"; gene_id "Isoform78065_118.gene"; gene_name "Isoform78065_118";
chr12	Mandalorion	exon	83567286	83567391	.	+	.	transcript_id "Isoform78065_118"; gene_id "Isoform78065_118.gene"; gene_name "Isoform78065_118";
chr12	Mandalorion	exon	83572918	83573014	.	+	.	transcript_id "Isoform78065_118"; gene_id "Isoform78065_118.gene"; gene_name "Isoform78065_118";
chr12	Mandalorion	start_codon	83572926	83572928	.	+	.	transcript_id "Isoform78065_118"; gene_id "Isoform78065_118.gene"; gene_name "Isoform78065_118";
chr12	Mandalorion	CDS	83572926	83573014	.	+	.	transcript_id "Isoform78065_118"; gene_id "Isoform78065_118.gene"; gene_name "Isoform78065_118";
chr12	Mandalorion	exon	83575942	83576042	.	+	.	transcript_id "Isoform78065_118"; gene_id "Isoform78065_118.gene"; gene_name "Isoform78065_118";
chr12	Mandalorion	CDS	83575942	83576042	.	+	.	transcript_id "Isoform78065_118"; gene_id "Isoform78065_118.gene"; gene_name "Isoform78065_118";
chr12	Mandalorion	exon	83576751	83576908	.	+	.	transcript_id "Isoform78065_118"; gene_id "Isoform78065_118.gene"; gene_name "Isoform78065_118";
chr12	Mandalorion	CDS	83576751	83576908	.	+	.	transcript_id "Isoform78065_118"; gene_id "Isoform78065_118.gene"; gene_name "Isoform78065_118";
chr12	Mandalorion	exon	83577598	83577680	.	+	.	transcript_id "Isoform78065_118"; gene_id "Isoform78065_118.gene"; gene_name "Isoform78065_118";
chr12	Mandalorion	CDS	83577598	83577680	.	+	.	transcript_id "Isoform78065_118"; gene_id "Isoform78065_118.gene"; gene_name "Isoform78065_118";
chr12	Mandalorion	exon	83579053	83579155	.	+	.	transcript_id "Isoform78065_118"; gene_id "Isoform78065_118.gene"; gene_name "Isoform78065_118";
chr12	Mandalorion	CDS	83579053	83579155	.	+	.	transcript_id "Isoform78065_118"; gene_id "Isoform78065_118.gene"; gene_name "Isoform78065_118";
chr12	Mandalorion	exon	83580641	83580784	.	+	.	transcript_id "Isoform78065_118"; gene_id "Isoform78065_118.gene"; gene_name "Isoform78065_118";
chr12	Mandalorion	CDS	83580641	83580784	.	+	.	transcript_id "Isoform78065_118"; gene_id "Isoform78065_118.gene"; gene_name "Isoform78065_118";
chr12	Mandalorion	exon	83581634	83581683	.	+	.	transcript_id "Isoform78065_118"; gene_id "Isoform78065_118.gene"; gene_name "Isoform78065_118";
chr12	Mandalorion	CDS	83581634	83581683	.	+	.	transcript_id "Isoform78065_118"; gene_id "Isoform78065_118.gene"; gene_name "Isoform78065_118";
chr12	Mandalorion	exon	83582674	83582753	.	+	.	transcript_id "Isoform78065_118"; gene_id "Isoform78065_118.gene"; gene_name "Isoform78065_118";
chr12	Mandalorion	CDS	83582674	83582753	.	+	.	transcript_id "Isoform78065_118"; gene_id "Isoform78065_118.gene"; gene_name "Isoform78065_118";
chr12	Mandalorion	exon	83584487	83584588	.	+	.	transcript_id "Isoform78065_118"; gene_id "Isoform78065_118.gene"; gene_name "Isoform78065_118";
chr12	Mandalorion	CDS	83584487	83584588	.	+	.	transcript_id "Isoform78065_118"; gene_id "Isoform78065_118.gene"; gene_name "Isoform78065_118";
chr12	Mandalorion	exon	83584718	83584815	.	+	.	transcript_id "Isoform78065_118"; gene_id "Isoform78065_118.gene"; gene_name "Isoform78065_118";
chr12	Mandalorion	CDS	83584718	83584815	.	+	.	transcript_id "Isoform78065_118"; gene_id "Isoform78065_118.gene"; gene_name "Isoform78065_118";
chr12	Mandalorion	exon	83586082	83586255	.	+	.	transcript_id "Isoform78065_118"; gene_id "Isoform78065_118.gene"; gene_name "Isoform78065_118";
chr12	Mandalorion	CDS	83586082	83586255	.	+	.	transcript_id "Isoform78065_118"; gene_id "Isoform78065_118.gene"; gene_name "Isoform78065_118";
chr12	Mandalorion	exon	83586563	83586677	.	+	.	transcript_id "Isoform78065_118"; gene_id "Isoform78065_118.gene"; gene_name "Isoform78065_118";
chr12	Mandalorion	CDS	83586563	83586677	.	+	.	transcript_id "Isoform78065_118"; gene_id "Isoform78065_118.gene"; gene_name "Isoform78065_118";
chr12	Mandalorion	exon	83588139	83588690	.	+	.	transcript_id "Isoform78065_118"; gene_id "Isoform78065_118.gene"; gene_name "Isoform78065_118";
chr12	Mandalorion	CDS	83588139	83588398	.	+	.	transcript_id "Isoform78065_118"; gene_id "Isoform78065_118.gene"; gene_name "Isoform78065_118";
chr12	Mandalorion	stop_codon	83588399	83588401	.	+	.	transcript_id "Isoform78065_118"; gene_id "Isoform78065_118.gene"; gene_name "Isoform78065_118";
chr12	Mandalorion	transcript	83567286	83588763	.	+	.	transcript_id "Isoform78066_69"; gene_id "Isoform78066_69.gene"; gene_name "Isoform78066_69";
chr12	Mandalorion	exon	83567286	83567391	.	+	.	transcript_id "Isoform78066_69"; gene_id "Isoform78066_69.gene"; gene_name "Isoform78066_69";
chr12	Mandalorion	exon	83572918	83573014	.	+	.	transcript_id "Isoform78066_69"; gene_id "Isoform78066_69.gene"; gene_name "Isoform78066_69";
chr12	Mandalorion	start_codon	83572926	83572928	.	+	.	transcript_id "Isoform78066_69"; gene_id "Isoform78066_69.gene"; gene_name "Isoform78066_69";
chr12	Mandalorion	CDS	83572926	83573014	.	+	.	transcript_id "Isoform78066_69"; gene_id "Isoform78066_69.gene"; gene_name "Isoform78066_69";
chr12	Mandalorion	exon	83575942	83576042	.	+	.	transcript_id "Isoform78066_69"; gene_id "Isoform78066_69.gene"; gene_name "Isoform78066_69";
chr12	Mandalorion	CDS	83575942	83576042	.	+	.	transcript_id "Isoform78066_69"; gene_id "Isoform78066_69.gene"; gene_name "Isoform78066_69";
chr12	Mandalorion	exon	83576751	83576908	.	+	.	transcript_id "Isoform78066_69"; gene_id "Isoform78066_69.gene"; gene_name "Isoform78066_69";
chr12	Mandalorion	CDS	83576751	83576908	.	+	.	transcript_id "Isoform78066_69"; gene_id "Isoform78066_69.gene"; gene_name "Isoform78066_69";
chr12	Mandalorion	exon	83577598	83577680	.	+	.	transcript_id "Isoform78066_69"; gene_id "Isoform78066_69.gene"; gene_name "Isoform78066_69";
chr12	Mandalorion	CDS	83577598	83577680	.	+	.	transcript_id "Isoform78066_69"; gene_id "Isoform78066_69.gene"; gene_name "Isoform78066_69";
chr12	Mandalorion	exon	83579053	83579155	.	+	.	transcript_id "Isoform78066_69"; gene_id "Isoform78066_69.gene"; gene_name "Isoform78066_69";
chr12	Mandalorion	CDS	83579053	83579155	.	+	.	transcript_id "Isoform78066_69"; gene_id "Isoform78066_69.gene"; gene_name "Isoform78066_69";
chr12	Mandalorion	exon	83580641	83580784	.	+	.	transcript_id "Isoform78066_69"; gene_id "Isoform78066_69.gene"; gene_name "Isoform78066_69";
chr12	Mandalorion	CDS	83580641	83580784	.	+	.	transcript_id "Isoform78066_69"; gene_id "Isoform78066_69.gene"; gene_name "Isoform78066_69";
chr12	Mandalorion	exon	83581634	83581683	.	+	.	transcript_id "Isoform78066_69"; gene_id "Isoform78066_69.gene"; gene_name "Isoform78066_69";
chr12	Mandalorion	CDS	83581634	83581683	.	+	.	transcript_id "Isoform78066_69"; gene_id "Isoform78066_69.gene"; gene_name "Isoform78066_69";
chr12	Mandalorion	exon	83582674	83582753	.	+	.	transcript_id "Isoform78066_69"; gene_id "Isoform78066_69.gene"; gene_name "Isoform78066_69";
chr12	Mandalorion	CDS	83582674	83582753	.	+	.	transcript_id "Isoform78066_69"; gene_id "Isoform78066_69.gene"; gene_name "Isoform78066_69";
chr12	Mandalorion	exon	83584487	83584588	.	+	.	transcript_id "Isoform78066_69"; gene_id "Isoform78066_69.gene"; gene_name "Isoform78066_69";
chr12	Mandalorion	CDS	83584487	83584588	.	+	.	transcript_id "Isoform78066_69"; gene_id "Isoform78066_69.gene"; gene_name "Isoform78066_69";
chr12	Mandalorion	exon	83584718	83584815	.	+	.	transcript_id "Isoform78066_69"; gene_id "Isoform78066_69.gene"; gene_name "Isoform78066_69";
chr12	Mandalorion	CDS	83584718	83584815	.	+	.	transcript_id "Isoform78066_69"; gene_id "Isoform78066_69.gene"; gene_name "Isoform78066_69";
chr12	Mandalorion	exon	83586082	83586255	.	+	.	transcript_id "Isoform78066_69"; gene_id "Isoform78066_69.gene"; gene_name "Isoform78066_69";
chr12	Mandalorion	CDS	83586082	83586255	.	+	.	transcript_id "Isoform78066_69"; gene_id "Isoform78066_69.gene"; gene_name "Isoform78066_69";
chr12	Mandalorion	exon	83586563	83586677	.	+	.	transcript_id "Isoform78066_69"; gene_id "Isoform78066_69.gene"; gene_name "Isoform78066_69";
chr12	Mandalorion	CDS	83586563	83586677	.	+	.	transcript_id "Isoform78066_69"; gene_id "Isoform78066_69.gene"; gene_name "Isoform78066_69";
chr12	Mandalorion	exon	83588139	83588763	.	+	.	transcript_id "Isoform78066_69"; gene_id "Isoform78066_69.gene"; gene_name "Isoform78066_69";
chr12	Mandalorion	CDS	83588139	83588398	.	+	.	transcript_id "Isoform78066_69"; gene_id "Isoform78066_69.gene"; gene_name "Isoform78066_69";
chr12	Mandalorion	stop_codon	83588399	83588401	.	+	.	transcript_id "Isoform78066_69"; gene_id "Isoform78066_69.gene"; gene_name "Isoform78066_69";
chr12	Mandalorion	transcript	83567263	83588690	.	+	.	transcript_id "Isoform78068_13"; gene_id "Isoform78068_13.gene"; gene_name "Isoform78068_13";
chr12	Mandalorion	exon	83567263	83567391	.	+	.	transcript_id "Isoform78068_13"; gene_id "Isoform78068_13.gene"; gene_name "Isoform78068_13";
chr12	Mandalorion	exon	83572918	83573014	.	+	.	transcript_id "Isoform78068_13"; gene_id "Isoform78068_13.gene"; gene_name "Isoform78068_13";
chr12	Mandalorion	start_codon	83572926	83572928	.	+	.	transcript_id "Isoform78068_13"; gene_id "Isoform78068_13.gene"; gene_name "Isoform78068_13";
chr12	Mandalorion	CDS	83572926	83573014	.	+	.	transcript_id "Isoform78068_13"; gene_id "Isoform78068_13.gene"; gene_name "Isoform78068_13";
chr12	Mandalorion	exon	83575942	83576042	.	+	.	transcript_id "Isoform78068_13"; gene_id "Isoform78068_13.gene"; gene_name "Isoform78068_13";
chr12	Mandalorion	CDS	83575942	83576042	.	+	.	transcript_id "Isoform78068_13"; gene_id "Isoform78068_13.gene"; gene_name "Isoform78068_13";
chr12	Mandalorion	exon	83576751	83576908	.	+	.	transcript_id "Isoform78068_13"; gene_id "Isoform78068_13.gene"; gene_name "Isoform78068_13";
chr12	Mandalorion	CDS	83576751	83576908	.	+	.	transcript_id "Isoform78068_13"; gene_id "Isoform78068_13.gene"; gene_name "Isoform78068_13";
chr12	Mandalorion	exon	83577598	83577680	.	+	.	transcript_id "Isoform78068_13"; gene_id "Isoform78068_13.gene"; gene_name "Isoform78068_13";
chr12	Mandalorion	CDS	83577598	83577680	.	+	.	transcript_id "Isoform78068_13"; gene_id "Isoform78068_13.gene"; gene_name "Isoform78068_13";
chr12	Mandalorion	exon	83579053	83579155	.	+	.	transcript_id "Isoform78068_13"; gene_id "Isoform78068_13.gene"; gene_name "Isoform78068_13";
chr12	Mandalorion	CDS	83579053	83579155	.	+	.	transcript_id "Isoform78068_13"; gene_id "Isoform78068_13.gene"; gene_name "Isoform78068_13";
chr12	Mandalorion	exon	83580641	83580784	.	+	.	transcript_id "Isoform78068_13"; gene_id "Isoform78068_13.gene"; gene_name "Isoform78068_13";
chr12	Mandalorion	CDS	83580641	83580784	.	+	.	transcript_id "Isoform78068_13"; gene_id "Isoform78068_13.gene"; gene_name "Isoform78068_13";
chr12	Mandalorion	exon	83581634	83581683	.	+	.	transcript_id "Isoform78068_13"; gene_id "Isoform78068_13.gene"; gene_name "Isoform78068_13";
chr12	Mandalorion	CDS	83581634	83581683	.	+	.	transcript_id "Isoform78068_13"; gene_id "Isoform78068_13.gene"; gene_name "Isoform78068_13";
chr12	Mandalorion	exon	83582674	83582753	.	+	.	transcript_id "Isoform78068_13"; gene_id "Isoform78068_13.gene"; gene_name "Isoform78068_13";
chr12	Mandalorion	CDS	83582674	83582753	.	+	.	transcript_id "Isoform78068_13"; gene_id "Isoform78068_13.gene"; gene_name "Isoform78068_13";
chr12	Mandalorion	exon	83584490	83584588	.	+	.	transcript_id "Isoform78068_13"; gene_id "Isoform78068_13.gene"; gene_name "Isoform78068_13";
chr12	Mandalorion	CDS	83584490	83584588	.	+	.	transcript_id "Isoform78068_13"; gene_id "Isoform78068_13.gene"; gene_name "Isoform78068_13";
chr12	Mandalorion	exon	83584718	83584815	.	+	.	transcript_id "Isoform78068_13"; gene_id "Isoform78068_13.gene"; gene_name "Isoform78068_13";
chr12	Mandalorion	CDS	83584718	83584815	.	+	.	transcript_id "Isoform78068_13"; gene_id "Isoform78068_13.gene"; gene_name "Isoform78068_13";
chr12	Mandalorion	exon	83586082	83586255	.	+	.	transcript_id "Isoform78068_13"; gene_id "Isoform78068_13.gene"; gene_name "Isoform78068_13";
chr12	Mandalorion	CDS	83586082	83586255	.	+	.	transcript_id "Isoform78068_13"; gene_id "Isoform78068_13.gene"; gene_name "Isoform78068_13";
chr12	Mandalorion	exon	83586563	83586677	.	+	.	transcript_id "Isoform78068_13"; gene_id "Isoform78068_13.gene"; gene_name "Isoform78068_13";
chr12	Mandalorion	CDS	83586563	83586677	.	+	.	transcript_id "Isoform78068_13"; gene_id "Isoform78068_13.gene"; gene_name "Isoform78068_13";
chr12	Mandalorion	exon	83588139	83588690	.	+	.	transcript_id "Isoform78068_13"; gene_id "Isoform78068_13.gene"; gene_name "Isoform78068_13";
chr12	Mandalorion	CDS	83588139	83588398	.	+	.	transcript_id "Isoform78068_13"; gene_id "Isoform78068_13.gene"; gene_name "Isoform78068_13";
chr12	Mandalorion	stop_codon	83588399	83588401	.	+	.	transcript_id "Isoform78068_13"; gene_id "Isoform78068_13.gene"; gene_name "Isoform78068_13";
chr12	Mandalorion	transcript	83567334	83588690	.	+	.	transcript_id "Isoform78069_20"; gene_id "Isoform78069_20.gene"; gene_name "Isoform78069_20";
chr12	Mandalorion	exon	83567334	83567391	.	+	.	transcript_id "Isoform78069_20"; gene_id "Isoform78069_20.gene"; gene_name "Isoform78069_20";
chr12	Mandalorion	exon	83572918	83573014	.	+	.	transcript_id "Isoform78069_20"; gene_id "Isoform78069_20.gene"; gene_name "Isoform78069_20";
chr12	Mandalorion	start_codon	83572926	83572928	.	+	.	transcript_id "Isoform78069_20"; gene_id "Isoform78069_20.gene"; gene_name "Isoform78069_20";
chr12	Mandalorion	CDS	83572926	83573014	.	+	.	transcript_id "Isoform78069_20"; gene_id "Isoform78069_20.gene"; gene_name "Isoform78069_20";
chr12	Mandalorion	exon	83575942	83576042	.	+	.	transcript_id "Isoform78069_20"; gene_id "Isoform78069_20.gene"; gene_name "Isoform78069_20";
chr12	Mandalorion	CDS	83575942	83576042	.	+	.	transcript_id "Isoform78069_20"; gene_id "Isoform78069_20.gene"; gene_name "Isoform78069_20";
chr12	Mandalorion	exon	83576751	83576908	.	+	.	transcript_id "Isoform78069_20"; gene_id "Isoform78069_20.gene"; gene_name "Isoform78069_20";
chr12	Mandalorion	CDS	83576751	83576908	.	+	.	transcript_id "Isoform78069_20"; gene_id "Isoform78069_20.gene"; gene_name "Isoform78069_20";
chr12	Mandalorion	exon	83577598	83577680	.	+	.	transcript_id "Isoform78069_20"; gene_id "Isoform78069_20.gene"; gene_name "Isoform78069_20";
chr12	Mandalorion	CDS	83577598	83577680	.	+	.	transcript_id "Isoform78069_20"; gene_id "Isoform78069_20.gene"; gene_name "Isoform78069_20";
chr12	Mandalorion	exon	83579053	83579155	.	+	.	transcript_id "Isoform78069_20"; gene_id "Isoform78069_20.gene"; gene_name "Isoform78069_20";
chr12	Mandalorion	CDS	83579053	83579155	.	+	.	transcript_id "Isoform78069_20"; gene_id "Isoform78069_20.gene"; gene_name "Isoform78069_20";
chr12	Mandalorion	exon	83580641	83580784	.	+	.	transcript_id "Isoform78069_20"; gene_id "Isoform78069_20.gene"; gene_name "Isoform78069_20";
chr12	Mandalorion	CDS	83580641	83580784	.	+	.	transcript_id "Isoform78069_20"; gene_id "Isoform78069_20.gene"; gene_name "Isoform78069_20";
chr12	Mandalorion	exon	83581634	83581683	.	+	.	transcript_id "Isoform78069_20"; gene_id "Isoform78069_20.gene"; gene_name "Isoform78069_20";
chr12	Mandalorion	CDS	83581634	83581683	.	+	.	transcript_id "Isoform78069_20"; gene_id "Isoform78069_20.gene"; gene_name "Isoform78069_20";
chr12	Mandalorion	exon	83582674	83582753	.	+	.	transcript_id "Isoform78069_20"; gene_id "Isoform78069_20.gene"; gene_name "Isoform78069_20";
chr12	Mandalorion	CDS	83582674	83582753	.	+	.	transcript_id "Isoform78069_20"; gene_id "Isoform78069_20.gene"; gene_name "Isoform78069_20";
chr12	Mandalorion	exon	83584490	83584588	.	+	.	transcript_id "Isoform78069_20"; gene_id "Isoform78069_20.gene"; gene_name "Isoform78069_20";
chr12	Mandalorion	CDS	83584490	83584588	.	+	.	transcript_id "Isoform78069_20"; gene_id "Isoform78069_20.gene"; gene_name "Isoform78069_20";
chr12	Mandalorion	exon	83584718	83584815	.	+	.	transcript_id "Isoform78069_20"; gene_id "Isoform78069_20.gene"; gene_name "Isoform78069_20";
chr12	Mandalorion	CDS	83584718	83584815	.	+	.	transcript_id "Isoform78069_20"; gene_id "Isoform78069_20.gene"; gene_name "Isoform78069_20";
chr12	Mandalorion	exon	83586082	83586255	.	+	.	transcript_id "Isoform78069_20"; gene_id "Isoform78069_20.gene"; gene_name "Isoform78069_20";
chr12	Mandalorion	CDS	83586082	83586255	.	+	.	transcript_id "Isoform78069_20"; gene_id "Isoform78069_20.gene"; gene_name "Isoform78069_20";
chr12	Mandalorion	exon	83586563	83586677	.	+	.	transcript_id "Isoform78069_20"; gene_id "Isoform78069_20.gene"; gene_name "Isoform78069_20";
chr12	Mandalorion	CDS	83586563	83586677	.	+	.	transcript_id "Isoform78069_20"; gene_id "Isoform78069_20.gene"; gene_name "Isoform78069_20";
chr12	Mandalorion	exon	83588139	83588690	.	+	.	transcript_id "Isoform78069_20"; gene_id "Isoform78069_20.gene"; gene_name "Isoform78069_20";
chr12	Mandalorion	CDS	83588139	83588398	.	+	.	transcript_id "Isoform78069_20"; gene_id "Isoform78069_20.gene"; gene_name "Isoform78069_20";
chr12	Mandalorion	stop_codon	83588399	83588401	.	+	.	transcript_id "Isoform78069_20"; gene_id "Isoform78069_20.gene"; gene_name "Isoform78069_20";
chr12	Mandalorion	transcript	83567320	83588763	.	+	.	transcript_id "Isoform78070_3"; gene_id "Isoform78070_3.gene"; gene_name "Isoform78070_3";
chr12	Mandalorion	exon	83567320	83567391	.	+	.	transcript_id "Isoform78070_3"; gene_id "Isoform78070_3.gene"; gene_name "Isoform78070_3";
chr12	Mandalorion	exon	83572918	83573014	.	+	.	transcript_id "Isoform78070_3"; gene_id "Isoform78070_3.gene"; gene_name "Isoform78070_3";
chr12	Mandalorion	start_codon	83572926	83572928	.	+	.	transcript_id "Isoform78070_3"; gene_id "Isoform78070_3.gene"; gene_name "Isoform78070_3";
chr12	Mandalorion	CDS	83572926	83573014	.	+	.	transcript_id "Isoform78070_3"; gene_id "Isoform78070_3.gene"; gene_name "Isoform78070_3";
chr12	Mandalorion	exon	83575942	83576042	.	+	.	transcript_id "Isoform78070_3"; gene_id "Isoform78070_3.gene"; gene_name "Isoform78070_3";
chr12	Mandalorion	CDS	83575942	83576042	.	+	.	transcript_id "Isoform78070_3"; gene_id "Isoform78070_3.gene"; gene_name "Isoform78070_3";
chr12	Mandalorion	exon	83576751	83576908	.	+	.	transcript_id "Isoform78070_3"; gene_id "Isoform78070_3.gene"; gene_name "Isoform78070_3";
chr12	Mandalorion	CDS	83576751	83576908	.	+	.	transcript_id "Isoform78070_3"; gene_id "Isoform78070_3.gene"; gene_name "Isoform78070_3";
chr12	Mandalorion	exon	83577598	83577680	.	+	.	transcript_id "Isoform78070_3"; gene_id "Isoform78070_3.gene"; gene_name "Isoform78070_3";
chr12	Mandalorion	CDS	83577598	83577680	.	+	.	transcript_id "Isoform78070_3"; gene_id "Isoform78070_3.gene"; gene_name "Isoform78070_3";
chr12	Mandalorion	exon	83579053	83579155	.	+	.	transcript_id "Isoform78070_3"; gene_id "Isoform78070_3.gene"; gene_name "Isoform78070_3";
chr12	Mandalorion	CDS	83579053	83579155	.	+	.	transcript_id "Isoform78070_3"; gene_id "Isoform78070_3.gene"; gene_name "Isoform78070_3";
chr12	Mandalorion	exon	83580641	83580784	.	+	.	transcript_id "Isoform78070_3"; gene_id "Isoform78070_3.gene"; gene_name "Isoform78070_3";
chr12	Mandalorion	CDS	83580641	83580784	.	+	.	transcript_id "Isoform78070_3"; gene_id "Isoform78070_3.gene"; gene_name "Isoform78070_3";
chr12	Mandalorion	exon	83581634	83581683	.	+	.	transcript_id "Isoform78070_3"; gene_id "Isoform78070_3.gene"; gene_name "Isoform78070_3";
chr12	Mandalorion	CDS	83581634	83581683	.	+	.	transcript_id "Isoform78070_3"; gene_id "Isoform78070_3.gene"; gene_name "Isoform78070_3";
chr12	Mandalorion	exon	83582674	83582753	.	+	.	transcript_id "Isoform78070_3"; gene_id "Isoform78070_3.gene"; gene_name "Isoform78070_3";
chr12	Mandalorion	CDS	83582674	83582753	.	+	.	transcript_id "Isoform78070_3"; gene_id "Isoform78070_3.gene"; gene_name "Isoform78070_3";
chr12	Mandalorion	exon	83584490	83584588	.	+	.	transcript_id "Isoform78070_3"; gene_id "Isoform78070_3.gene"; gene_name "Isoform78070_3";
chr12	Mandalorion	CDS	83584490	83584588	.	+	.	transcript_id "Isoform78070_3"; gene_id "Isoform78070_3.gene"; gene_name "Isoform78070_3";
chr12	Mandalorion	exon	83584718	83584815	.	+	.	transcript_id "Isoform78070_3"; gene_id "Isoform78070_3.gene"; gene_name "Isoform78070_3";
chr12	Mandalorion	CDS	83584718	83584815	.	+	.	transcript_id "Isoform78070_3"; gene_id "Isoform78070_3.gene"; gene_name "Isoform78070_3";
chr12	Mandalorion	exon	83586082	83586255	.	+	.	transcript_id "Isoform78070_3"; gene_id "Isoform78070_3.gene"; gene_name "Isoform78070_3";
chr12	Mandalorion	CDS	83586082	83586255	.	+	.	transcript_id "Isoform78070_3"; gene_id "Isoform78070_3.gene"; gene_name "Isoform78070_3";
chr12	Mandalorion	exon	83586563	83586677	.	+	.	transcript_id "Isoform78070_3"; gene_id "Isoform78070_3.gene"; gene_name "Isoform78070_3";
chr12	Mandalorion	CDS	83586563	83586677	.	+	.	transcript_id "Isoform78070_3"; gene_id "Isoform78070_3.gene"; gene_name "Isoform78070_3";
chr12	Mandalorion	exon	83588139	83588763	.	+	.	transcript_id "Isoform78070_3"; gene_id "Isoform78070_3.gene"; gene_name "Isoform78070_3";
chr12	Mandalorion	CDS	83588139	83588398	.	+	.	transcript_id "Isoform78070_3"; gene_id "Isoform78070_3.gene"; gene_name "Isoform78070_3";
chr12	Mandalorion	stop_codon	83588399	83588401	.	+	.	transcript_id "Isoform78070_3"; gene_id "Isoform78070_3.gene"; gene_name "Isoform78070_3";
chr12	Mandalorion	transcript	83594386	83643944	.	-	.	transcript_id "Isoform78081_32"; gene_id "Isoform78081_32.gene"; gene_name "Isoform78081_32";
chr12	Mandalorion	exon	83594386	83594889	.	-	.	transcript_id "Isoform78081_32"; gene_id "Isoform78081_32.gene"; gene_name "Isoform78081_32";
chr12	Mandalorion	CDS	83594660	83594889	.	-	.	transcript_id "Isoform78081_32"; gene_id "Isoform78081_32.gene"; gene_name "Isoform78081_32";
chr12	Mandalorion	stop_codon	83594657	83594659	.	-	.	transcript_id "Isoform78081_32"; gene_id "Isoform78081_32.gene"; gene_name "Isoform78081_32";
chr12	Mandalorion	exon	83597595	83597708	.	-	.	transcript_id "Isoform78081_32"; gene_id "Isoform78081_32.gene"; gene_name "Isoform78081_32";
chr12	Mandalorion	CDS	83597595	83597708	.	-	.	transcript_id "Isoform78081_32"; gene_id "Isoform78081_32.gene"; gene_name "Isoform78081_32";
chr12	Mandalorion	exon	83598240	83598420	.	-	.	transcript_id "Isoform78081_32"; gene_id "Isoform78081_32.gene"; gene_name "Isoform78081_32";
chr12	Mandalorion	CDS	83598240	83598420	.	-	.	transcript_id "Isoform78081_32"; gene_id "Isoform78081_32.gene"; gene_name "Isoform78081_32";
chr12	Mandalorion	exon	83599150	83599320	.	-	.	transcript_id "Isoform78081_32"; gene_id "Isoform78081_32.gene"; gene_name "Isoform78081_32";
chr12	Mandalorion	CDS	83599150	83599320	.	-	.	transcript_id "Isoform78081_32"; gene_id "Isoform78081_32.gene"; gene_name "Isoform78081_32";
chr12	Mandalorion	exon	83601717	83601834	.	-	.	transcript_id "Isoform78081_32"; gene_id "Isoform78081_32.gene"; gene_name "Isoform78081_32";
chr12	Mandalorion	CDS	83601717	83601834	.	-	.	transcript_id "Isoform78081_32"; gene_id "Isoform78081_32.gene"; gene_name "Isoform78081_32";
chr12	Mandalorion	exon	83601939	83602036	.	-	.	transcript_id "Isoform78081_32"; gene_id "Isoform78081_32.gene"; gene_name "Isoform78081_32";
chr12	Mandalorion	CDS	83601939	83602036	.	-	.	transcript_id "Isoform78081_32"; gene_id "Isoform78081_32.gene"; gene_name "Isoform78081_32";
chr12	Mandalorion	exon	83602375	83602483	.	-	.	transcript_id "Isoform78081_32"; gene_id "Isoform78081_32.gene"; gene_name "Isoform78081_32";
chr12	Mandalorion	CDS	83602375	83602483	.	-	.	transcript_id "Isoform78081_32"; gene_id "Isoform78081_32.gene"; gene_name "Isoform78081_32";
chr12	Mandalorion	exon	83605388	83605494	.	-	.	transcript_id "Isoform78081_32"; gene_id "Isoform78081_32.gene"; gene_name "Isoform78081_32";
chr12	Mandalorion	CDS	83605388	83605494	.	-	.	transcript_id "Isoform78081_32"; gene_id "Isoform78081_32.gene"; gene_name "Isoform78081_32";
chr12	Mandalorion	exon	83615623	83615837	.	-	.	transcript_id "Isoform78081_32"; gene_id "Isoform78081_32.gene"; gene_name "Isoform78081_32";
chr12	Mandalorion	CDS	83615623	83615837	.	-	.	transcript_id "Isoform78081_32"; gene_id "Isoform78081_32.gene"; gene_name "Isoform78081_32";
chr12	Mandalorion	exon	83621406	83621910	.	-	.	transcript_id "Isoform78081_32"; gene_id "Isoform78081_32.gene"; gene_name "Isoform78081_32";
chr12	Mandalorion	CDS	83621406	83621910	.	-	.	transcript_id "Isoform78081_32"; gene_id "Isoform78081_32.gene"; gene_name "Isoform78081_32";
chr12	Mandalorion	exon	83641172	83642096	.	-	.	transcript_id "Isoform78081_32"; gene_id "Isoform78081_32.gene"; gene_name "Isoform78081_32";
chr12	Mandalorion	start_codon	83641652	83641654	.	-	.	transcript_id "Isoform78081_32"; gene_id "Isoform78081_32.gene"; gene_name "Isoform78081_32";
chr12	Mandalorion	CDS	83641172	83641654	.	-	.	transcript_id "Isoform78081_32"; gene_id "Isoform78081_32.gene"; gene_name "Isoform78081_32";
chr12	Mandalorion	exon	83643771	83643944	.	-	.	transcript_id "Isoform78081_32"; gene_id "Isoform78081_32.gene"; gene_name "Isoform78081_32";
chr12	Mandalorion	transcript	83594652	83643951	.	-	.	transcript_id "Isoform78083_66"; gene_id "Isoform78083_66.gene"; gene_name "Isoform78083_66";
chr12	Mandalorion	exon	83594652	83594889	.	-	.	transcript_id "Isoform78083_66"; gene_id "Isoform78083_66.gene"; gene_name "Isoform78083_66";
chr12	Mandalorion	CDS	83594660	83594889	.	-	.	transcript_id "Isoform78083_66"; gene_id "Isoform78083_66.gene"; gene_name "Isoform78083_66";
chr12	Mandalorion	stop_codon	83594657	83594659	.	-	.	transcript_id "Isoform78083_66"; gene_id "Isoform78083_66.gene"; gene_name "Isoform78083_66";
chr12	Mandalorion	exon	83597595	83597708	.	-	.	transcript_id "Isoform78083_66"; gene_id "Isoform78083_66.gene"; gene_name "Isoform78083_66";
chr12	Mandalorion	CDS	83597595	83597708	.	-	.	transcript_id "Isoform78083_66"; gene_id "Isoform78083_66.gene"; gene_name "Isoform78083_66";
chr12	Mandalorion	exon	83598240	83598420	.	-	.	transcript_id "Isoform78083_66"; gene_id "Isoform78083_66.gene"; gene_name "Isoform78083_66";
chr12	Mandalorion	CDS	83598240	83598420	.	-	.	transcript_id "Isoform78083_66"; gene_id "Isoform78083_66.gene"; gene_name "Isoform78083_66";
chr12	Mandalorion	exon	83599150	83599320	.	-	.	transcript_id "Isoform78083_66"; gene_id "Isoform78083_66.gene"; gene_name "Isoform78083_66";
chr12	Mandalorion	CDS	83599150	83599320	.	-	.	transcript_id "Isoform78083_66"; gene_id "Isoform78083_66.gene"; gene_name "Isoform78083_66";
chr12	Mandalorion	exon	83601717	83601834	.	-	.	transcript_id "Isoform78083_66"; gene_id "Isoform78083_66.gene"; gene_name "Isoform78083_66";
chr12	Mandalorion	CDS	83601717	83601834	.	-	.	transcript_id "Isoform78083_66"; gene_id "Isoform78083_66.gene"; gene_name "Isoform78083_66";
chr12	Mandalorion	exon	83601939	83602036	.	-	.	transcript_id "Isoform78083_66"; gene_id "Isoform78083_66.gene"; gene_name "Isoform78083_66";
chr12	Mandalorion	CDS	83601939	83602036	.	-	.	transcript_id "Isoform78083_66"; gene_id "Isoform78083_66.gene"; gene_name "Isoform78083_66";
chr12	Mandalorion	exon	83602375	83602483	.	-	.	transcript_id "Isoform78083_66"; gene_id "Isoform78083_66.gene"; gene_name "Isoform78083_66";
chr12	Mandalorion	CDS	83602375	83602483	.	-	.	transcript_id "Isoform78083_66"; gene_id "Isoform78083_66.gene"; gene_name "Isoform78083_66";
chr12	Mandalorion	exon	83605388	83605494	.	-	.	transcript_id "Isoform78083_66"; gene_id "Isoform78083_66.gene"; gene_name "Isoform78083_66";
chr12	Mandalorion	CDS	83605388	83605494	.	-	.	transcript_id "Isoform78083_66"; gene_id "Isoform78083_66.gene"; gene_name "Isoform78083_66";
chr12	Mandalorion	exon	83615623	83615837	.	-	.	transcript_id "Isoform78083_66"; gene_id "Isoform78083_66.gene"; gene_name "Isoform78083_66";
chr12	Mandalorion	CDS	83615623	83615837	.	-	.	transcript_id "Isoform78083_66"; gene_id "Isoform78083_66.gene"; gene_name "Isoform78083_66";
chr12	Mandalorion	exon	83621406	83621910	.	-	.	transcript_id "Isoform78083_66"; gene_id "Isoform78083_66.gene"; gene_name "Isoform78083_66";
chr12	Mandalorion	CDS	83621406	83621910	.	-	.	transcript_id "Isoform78083_66"; gene_id "Isoform78083_66.gene"; gene_name "Isoform78083_66";
chr12	Mandalorion	exon	83641172	83642096	.	-	.	transcript_id "Isoform78083_66"; gene_id "Isoform78083_66.gene"; gene_name "Isoform78083_66";
chr12	Mandalorion	start_codon	83641652	83641654	.	-	.	transcript_id "Isoform78083_66"; gene_id "Isoform78083_66.gene"; gene_name "Isoform78083_66";
chr12	Mandalorion	CDS	83641172	83641654	.	-	.	transcript_id "Isoform78083_66"; gene_id "Isoform78083_66.gene"; gene_name "Isoform78083_66";
chr12	Mandalorion	exon	83643771	83643951	.	-	.	transcript_id "Isoform78083_66"; gene_id "Isoform78083_66.gene"; gene_name "Isoform78083_66";
chr12	Mandalorion	transcript	83594652	83643888	.	-	.	transcript_id "Isoform78084_431"; gene_id "Isoform78084_431.gene"; gene_name "Isoform78084_431";
chr12	Mandalorion	exon	83594652	83594889	.	-	.	transcript_id "Isoform78084_431"; gene_id "Isoform78084_431.gene"; gene_name "Isoform78084_431";
chr12	Mandalorion	CDS	83594660	83594889	.	-	.	transcript_id "Isoform78084_431"; gene_id "Isoform78084_431.gene"; gene_name "Isoform78084_431";
chr12	Mandalorion	stop_codon	83594657	83594659	.	-	.	transcript_id "Isoform78084_431"; gene_id "Isoform78084_431.gene"; gene_name "Isoform78084_431";
chr12	Mandalorion	exon	83597595	83597708	.	-	.	transcript_id "Isoform78084_431"; gene_id "Isoform78084_431.gene"; gene_name "Isoform78084_431";
chr12	Mandalorion	CDS	83597595	83597708	.	-	.	transcript_id "Isoform78084_431"; gene_id "Isoform78084_431.gene"; gene_name "Isoform78084_431";
chr12	Mandalorion	exon	83598240	83598420	.	-	.	transcript_id "Isoform78084_431"; gene_id "Isoform78084_431.gene"; gene_name "Isoform78084_431";
chr12	Mandalorion	CDS	83598240	83598420	.	-	.	transcript_id "Isoform78084_431"; gene_id "Isoform78084_431.gene"; gene_name "Isoform78084_431";
chr12	Mandalorion	exon	83599150	83599320	.	-	.	transcript_id "Isoform78084_431"; gene_id "Isoform78084_431.gene"; gene_name "Isoform78084_431";
chr12	Mandalorion	CDS	83599150	83599320	.	-	.	transcript_id "Isoform78084_431"; gene_id "Isoform78084_431.gene"; gene_name "Isoform78084_431";
chr12	Mandalorion	exon	83601717	83601834	.	-	.	transcript_id "Isoform78084_431"; gene_id "Isoform78084_431.gene"; gene_name "Isoform78084_431";
chr12	Mandalorion	CDS	83601717	83601834	.	-	.	transcript_id "Isoform78084_431"; gene_id "Isoform78084_431.gene"; gene_name "Isoform78084_431";
chr12	Mandalorion	exon	83601939	83602036	.	-	.	transcript_id "Isoform78084_431"; gene_id "Isoform78084_431.gene"; gene_name "Isoform78084_431";
chr12	Mandalorion	CDS	83601939	83602036	.	-	.	transcript_id "Isoform78084_431"; gene_id "Isoform78084_431.gene"; gene_name "Isoform78084_431";
chr12	Mandalorion	exon	83602375	83602483	.	-	.	transcript_id "Isoform78084_431"; gene_id "Isoform78084_431.gene"; gene_name "Isoform78084_431";
chr12	Mandalorion	CDS	83602375	83602483	.	-	.	transcript_id "Isoform78084_431"; gene_id "Isoform78084_431.gene"; gene_name "Isoform78084_431";
chr12	Mandalorion	exon	83605388	83605494	.	-	.	transcript_id "Isoform78084_431"; gene_id "Isoform78084_431.gene"; gene_name "Isoform78084_431";
chr12	Mandalorion	CDS	83605388	83605494	.	-	.	transcript_id "Isoform78084_431"; gene_id "Isoform78084_431.gene"; gene_name "Isoform78084_431";
chr12	Mandalorion	exon	83615623	83615837	.	-	.	transcript_id "Isoform78084_431"; gene_id "Isoform78084_431.gene"; gene_name "Isoform78084_431";
chr12	Mandalorion	CDS	83615623	83615837	.	-	.	transcript_id "Isoform78084_431"; gene_id "Isoform78084_431.gene"; gene_name "Isoform78084_431";
chr12	Mandalorion	exon	83621406	83621910	.	-	.	transcript_id "Isoform78084_431"; gene_id "Isoform78084_431.gene"; gene_name "Isoform78084_431";
chr12	Mandalorion	CDS	83621406	83621910	.	-	.	transcript_id "Isoform78084_431"; gene_id "Isoform78084_431.gene"; gene_name "Isoform78084_431";
chr12	Mandalorion	exon	83641172	83642096	.	-	.	transcript_id "Isoform78084_431"; gene_id "Isoform78084_431.gene"; gene_name "Isoform78084_431";
chr12	Mandalorion	start_codon	83641652	83641654	.	-	.	transcript_id "Isoform78084_431"; gene_id "Isoform78084_431.gene"; gene_name "Isoform78084_431";
chr12	Mandalorion	CDS	83641172	83641654	.	-	.	transcript_id "Isoform78084_431"; gene_id "Isoform78084_431.gene"; gene_name "Isoform78084_431";
chr12	Mandalorion	exon	83643771	83643888	.	-	.	transcript_id "Isoform78084_431"; gene_id "Isoform78084_431.gene"; gene_name "Isoform78084_431";
chr12	Mandalorion	transcript	83594652	83643888	.	-	.	transcript_id "Isoform78086_9"; gene_id "Isoform78086_9.gene"; gene_name "Isoform78086_9";
chr12	Mandalorion	exon	83594652	83594889	.	-	.	transcript_id "Isoform78086_9"; gene_id "Isoform78086_9.gene"; gene_name "Isoform78086_9";
chr12	Mandalorion	CDS	83594660	83594889	.	-	.	transcript_id "Isoform78086_9"; gene_id "Isoform78086_9.gene"; gene_name "Isoform78086_9";
chr12	Mandalorion	stop_codon	83594657	83594659	.	-	.	transcript_id "Isoform78086_9"; gene_id "Isoform78086_9.gene"; gene_name "Isoform78086_9";
chr12	Mandalorion	exon	83597595	83597708	.	-	.	transcript_id "Isoform78086_9"; gene_id "Isoform78086_9.gene"; gene_name "Isoform78086_9";
chr12	Mandalorion	CDS	83597595	83597708	.	-	.	transcript_id "Isoform78086_9"; gene_id "Isoform78086_9.gene"; gene_name "Isoform78086_9";
chr12	Mandalorion	exon	83598240	83598420	.	-	.	transcript_id "Isoform78086_9"; gene_id "Isoform78086_9.gene"; gene_name "Isoform78086_9";
chr12	Mandalorion	CDS	83598240	83598420	.	-	.	transcript_id "Isoform78086_9"; gene_id "Isoform78086_9.gene"; gene_name "Isoform78086_9";
chr12	Mandalorion	exon	83599150	83599320	.	-	.	transcript_id "Isoform78086_9"; gene_id "Isoform78086_9.gene"; gene_name "Isoform78086_9";
chr12	Mandalorion	CDS	83599150	83599320	.	-	.	transcript_id "Isoform78086_9"; gene_id "Isoform78086_9.gene"; gene_name "Isoform78086_9";
chr12	Mandalorion	exon	83601717	83601834	.	-	.	transcript_id "Isoform78086_9"; gene_id "Isoform78086_9.gene"; gene_name "Isoform78086_9";
chr12	Mandalorion	CDS	83601717	83601834	.	-	.	transcript_id "Isoform78086_9"; gene_id "Isoform78086_9.gene"; gene_name "Isoform78086_9";
chr12	Mandalorion	exon	83601939	83602036	.	-	.	transcript_id "Isoform78086_9"; gene_id "Isoform78086_9.gene"; gene_name "Isoform78086_9";
chr12	Mandalorion	CDS	83601939	83602036	.	-	.	transcript_id "Isoform78086_9"; gene_id "Isoform78086_9.gene"; gene_name "Isoform78086_9";
chr12	Mandalorion	exon	83602375	83602483	.	-	.	transcript_id "Isoform78086_9"; gene_id "Isoform78086_9.gene"; gene_name "Isoform78086_9";
chr12	Mandalorion	CDS	83602375	83602483	.	-	.	transcript_id "Isoform78086_9"; gene_id "Isoform78086_9.gene"; gene_name "Isoform78086_9";
chr12	Mandalorion	exon	83605388	83605494	.	-	.	transcript_id "Isoform78086_9"; gene_id "Isoform78086_9.gene"; gene_name "Isoform78086_9";
chr12	Mandalorion	CDS	83605388	83605494	.	-	.	transcript_id "Isoform78086_9"; gene_id "Isoform78086_9.gene"; gene_name "Isoform78086_9";
chr12	Mandalorion	exon	83615623	83615837	.	-	.	transcript_id "Isoform78086_9"; gene_id "Isoform78086_9.gene"; gene_name "Isoform78086_9";
chr12	Mandalorion	CDS	83615623	83615837	.	-	.	transcript_id "Isoform78086_9"; gene_id "Isoform78086_9.gene"; gene_name "Isoform78086_9";
chr12	Mandalorion	exon	83621406	83621910	.	-	.	transcript_id "Isoform78086_9"; gene_id "Isoform78086_9.gene"; gene_name "Isoform78086_9";
chr12	Mandalorion	CDS	83621406	83621910	.	-	.	transcript_id "Isoform78086_9"; gene_id "Isoform78086_9.gene"; gene_name "Isoform78086_9";
chr12	Mandalorion	exon	83641172	83642096	.	-	.	transcript_id "Isoform78086_9"; gene_id "Isoform78086_9.gene"; gene_name "Isoform78086_9";
chr12	Mandalorion	start_codon	83641652	83641654	.	-	.	transcript_id "Isoform78086_9"; gene_id "Isoform78086_9.gene"; gene_name "Isoform78086_9";
chr12	Mandalorion	CDS	83641172	83641654	.	-	.	transcript_id "Isoform78086_9"; gene_id "Isoform78086_9.gene"; gene_name "Isoform78086_9";
chr12	Mandalorion	exon	83643519	83643888	.	-	.	transcript_id "Isoform78086_9"; gene_id "Isoform78086_9.gene"; gene_name "Isoform78086_9";
chr12	Mandalorion	transcript	83594652	83643891	.	-	.	transcript_id "Isoform78089_81"; gene_id "Isoform78089_81.gene"; gene_name "Isoform78089_81";
chr12	Mandalorion	exon	83594652	83594889	.	-	.	transcript_id "Isoform78089_81"; gene_id "Isoform78089_81.gene"; gene_name "Isoform78089_81";
chr12	Mandalorion	CDS	83594660	83594889	.	-	.	transcript_id "Isoform78089_81"; gene_id "Isoform78089_81.gene"; gene_name "Isoform78089_81";
chr12	Mandalorion	stop_codon	83594657	83594659	.	-	.	transcript_id "Isoform78089_81"; gene_id "Isoform78089_81.gene"; gene_name "Isoform78089_81";
chr12	Mandalorion	exon	83597595	83597708	.	-	.	transcript_id "Isoform78089_81"; gene_id "Isoform78089_81.gene"; gene_name "Isoform78089_81";
chr12	Mandalorion	CDS	83597595	83597708	.	-	.	transcript_id "Isoform78089_81"; gene_id "Isoform78089_81.gene"; gene_name "Isoform78089_81";
chr12	Mandalorion	exon	83598240	83598420	.	-	.	transcript_id "Isoform78089_81"; gene_id "Isoform78089_81.gene"; gene_name "Isoform78089_81";
chr12	Mandalorion	CDS	83598240	83598420	.	-	.	transcript_id "Isoform78089_81"; gene_id "Isoform78089_81.gene"; gene_name "Isoform78089_81";
chr12	Mandalorion	exon	83599150	83599320	.	-	.	transcript_id "Isoform78089_81"; gene_id "Isoform78089_81.gene"; gene_name "Isoform78089_81";
chr12	Mandalorion	CDS	83599150	83599320	.	-	.	transcript_id "Isoform78089_81"; gene_id "Isoform78089_81.gene"; gene_name "Isoform78089_81";
chr12	Mandalorion	exon	83601717	83601834	.	-	.	transcript_id "Isoform78089_81"; gene_id "Isoform78089_81.gene"; gene_name "Isoform78089_81";
chr12	Mandalorion	CDS	83601717	83601834	.	-	.	transcript_id "Isoform78089_81"; gene_id "Isoform78089_81.gene"; gene_name "Isoform78089_81";
chr12	Mandalorion	exon	83601939	83602036	.	-	.	transcript_id "Isoform78089_81"; gene_id "Isoform78089_81.gene"; gene_name "Isoform78089_81";
chr12	Mandalorion	CDS	83601939	83602036	.	-	.	transcript_id "Isoform78089_81"; gene_id "Isoform78089_81.gene"; gene_name "Isoform78089_81";
chr12	Mandalorion	exon	83602375	83602483	.	-	.	transcript_id "Isoform78089_81"; gene_id "Isoform78089_81.gene"; gene_name "Isoform78089_81";
chr12	Mandalorion	CDS	83602375	83602483	.	-	.	transcript_id "Isoform78089_81"; gene_id "Isoform78089_81.gene"; gene_name "Isoform78089_81";
chr12	Mandalorion	exon	83605388	83605494	.	-	.	transcript_id "Isoform78089_81"; gene_id "Isoform78089_81.gene"; gene_name "Isoform78089_81";
chr12	Mandalorion	CDS	83605388	83605494	.	-	.	transcript_id "Isoform78089_81"; gene_id "Isoform78089_81.gene"; gene_name "Isoform78089_81";
chr12	Mandalorion	exon	83615623	83615837	.	-	.	transcript_id "Isoform78089_81"; gene_id "Isoform78089_81.gene"; gene_name "Isoform78089_81";
chr12	Mandalorion	CDS	83615623	83615837	.	-	.	transcript_id "Isoform78089_81"; gene_id "Isoform78089_81.gene"; gene_name "Isoform78089_81";
chr12	Mandalorion	exon	83621406	83621910	.	-	.	transcript_id "Isoform78089_81"; gene_id "Isoform78089_81.gene"; gene_name "Isoform78089_81";
chr12	Mandalorion	CDS	83621406	83621910	.	-	.	transcript_id "Isoform78089_81"; gene_id "Isoform78089_81.gene"; gene_name "Isoform78089_81";
chr12	Mandalorion	exon	83641172	83642092	.	-	.	transcript_id "Isoform78089_81"; gene_id "Isoform78089_81.gene"; gene_name "Isoform78089_81";
chr12	Mandalorion	start_codon	83641652	83641654	.	-	.	transcript_id "Isoform78089_81"; gene_id "Isoform78089_81.gene"; gene_name "Isoform78089_81";
chr12	Mandalorion	CDS	83641172	83641654	.	-	.	transcript_id "Isoform78089_81"; gene_id "Isoform78089_81.gene"; gene_name "Isoform78089_81";
chr12	Mandalorion	exon	83643771	83643891	.	-	.	transcript_id "Isoform78089_81"; gene_id "Isoform78089_81.gene"; gene_name "Isoform78089_81";
chr12	Mandalorion	transcript	83679015	83710813	.	+	.	transcript_id "Isoform78132_40"; gene_id "Isoform78132_40.gene"; gene_name "Isoform78132_40";
chr12	Mandalorion	exon	83679015	83679191	.	+	.	transcript_id "Isoform78132_40"; gene_id "Isoform78132_40.gene"; gene_name "Isoform78132_40";
chr12	Mandalorion	exon	83689176	83689293	.	+	.	transcript_id "Isoform78132_40"; gene_id "Isoform78132_40.gene"; gene_name "Isoform78132_40";
chr12	Mandalorion	exon	83689403	83689523	.	+	.	transcript_id "Isoform78132_40"; gene_id "Isoform78132_40.gene"; gene_name "Isoform78132_40";
chr12	Mandalorion	start_codon	83689451	83689453	.	+	.	transcript_id "Isoform78132_40"; gene_id "Isoform78132_40.gene"; gene_name "Isoform78132_40";
chr12	Mandalorion	CDS	83689451	83689523	.	+	.	transcript_id "Isoform78132_40"; gene_id "Isoform78132_40.gene"; gene_name "Isoform78132_40";
chr12	Mandalorion	exon	83691173	83691222	.	+	.	transcript_id "Isoform78132_40"; gene_id "Isoform78132_40.gene"; gene_name "Isoform78132_40";
chr12	Mandalorion	CDS	83691173	83691222	.	+	.	transcript_id "Isoform78132_40"; gene_id "Isoform78132_40.gene"; gene_name "Isoform78132_40";
chr12	Mandalorion	exon	83692911	83693078	.	+	.	transcript_id "Isoform78132_40"; gene_id "Isoform78132_40.gene"; gene_name "Isoform78132_40";
chr12	Mandalorion	CDS	83692911	83693078	.	+	.	transcript_id "Isoform78132_40"; gene_id "Isoform78132_40.gene"; gene_name "Isoform78132_40";
chr12	Mandalorion	exon	83694972	83695029	.	+	.	transcript_id "Isoform78132_40"; gene_id "Isoform78132_40.gene"; gene_name "Isoform78132_40";
chr12	Mandalorion	CDS	83694972	83695029	.	+	.	transcript_id "Isoform78132_40"; gene_id "Isoform78132_40.gene"; gene_name "Isoform78132_40";
chr12	Mandalorion	exon	83698061	83698218	.	+	.	transcript_id "Isoform78132_40"; gene_id "Isoform78132_40.gene"; gene_name "Isoform78132_40";
chr12	Mandalorion	CDS	83698061	83698218	.	+	.	transcript_id "Isoform78132_40"; gene_id "Isoform78132_40.gene"; gene_name "Isoform78132_40";
chr12	Mandalorion	exon	83706197	83706382	.	+	.	transcript_id "Isoform78132_40"; gene_id "Isoform78132_40.gene"; gene_name "Isoform78132_40";
chr12	Mandalorion	CDS	83706197	83706382	.	+	.	transcript_id "Isoform78132_40"; gene_id "Isoform78132_40.gene"; gene_name "Isoform78132_40";
chr12	Mandalorion	exon	83707082	83707135	.	+	.	transcript_id "Isoform78132_40"; gene_id "Isoform78132_40.gene"; gene_name "Isoform78132_40";
chr12	Mandalorion	CDS	83707082	83707135	.	+	.	transcript_id "Isoform78132_40"; gene_id "Isoform78132_40.gene"; gene_name "Isoform78132_40";
chr12	Mandalorion	exon	83707369	83707452	.	+	.	transcript_id "Isoform78132_40"; gene_id "Isoform78132_40.gene"; gene_name "Isoform78132_40";
chr12	Mandalorion	CDS	83707369	83707452	.	+	.	transcript_id "Isoform78132_40"; gene_id "Isoform78132_40.gene"; gene_name "Isoform78132_40";
chr12	Mandalorion	exon	83710753	83710813	.	+	.	transcript_id "Isoform78132_40"; gene_id "Isoform78132_40.gene"; gene_name "Isoform78132_40";
chr12	Mandalorion	CDS	83710753	83710809	.	+	.	transcript_id "Isoform78132_40"; gene_id "Isoform78132_40.gene"; gene_name "Isoform78132_40";
chr12	Mandalorion	stop_codon	83710810	83710812	.	+	.	transcript_id "Isoform78132_40"; gene_id "Isoform78132_40.gene"; gene_name "Isoform78132_40";
chr12	Mandalorion	transcript	83679028	83710813	.	+	.	transcript_id "Isoform78152_59"; gene_id "Isoform78152_59.gene"; gene_name "Isoform78152_59";
chr12	Mandalorion	exon	83679028	83679191	.	+	.	transcript_id "Isoform78152_59"; gene_id "Isoform78152_59.gene"; gene_name "Isoform78152_59";
chr12	Mandalorion	exon	83689403	83689523	.	+	.	transcript_id "Isoform78152_59"; gene_id "Isoform78152_59.gene"; gene_name "Isoform78152_59";
chr12	Mandalorion	start_codon	83689418	83689420	.	+	.	transcript_id "Isoform78152_59"; gene_id "Isoform78152_59.gene"; gene_name "Isoform78152_59";
chr12	Mandalorion	CDS	83689418	83689523	.	+	.	transcript_id "Isoform78152_59"; gene_id "Isoform78152_59.gene"; gene_name "Isoform78152_59";
chr12	Mandalorion	exon	83691173	83691222	.	+	.	transcript_id "Isoform78152_59"; gene_id "Isoform78152_59.gene"; gene_name "Isoform78152_59";
chr12	Mandalorion	CDS	83691173	83691222	.	+	.	transcript_id "Isoform78152_59"; gene_id "Isoform78152_59.gene"; gene_name "Isoform78152_59";
chr12	Mandalorion	exon	83692911	83693078	.	+	.	transcript_id "Isoform78152_59"; gene_id "Isoform78152_59.gene"; gene_name "Isoform78152_59";
chr12	Mandalorion	CDS	83692911	83693078	.	+	.	transcript_id "Isoform78152_59"; gene_id "Isoform78152_59.gene"; gene_name "Isoform78152_59";
chr12	Mandalorion	exon	83694972	83695029	.	+	.	transcript_id "Isoform78152_59"; gene_id "Isoform78152_59.gene"; gene_name "Isoform78152_59";
chr12	Mandalorion	CDS	83694972	83695029	.	+	.	transcript_id "Isoform78152_59"; gene_id "Isoform78152_59.gene"; gene_name "Isoform78152_59";
chr12	Mandalorion	exon	83698061	83698218	.	+	.	transcript_id "Isoform78152_59"; gene_id "Isoform78152_59.gene"; gene_name "Isoform78152_59";
chr12	Mandalorion	CDS	83698061	83698218	.	+	.	transcript_id "Isoform78152_59"; gene_id "Isoform78152_59.gene"; gene_name "Isoform78152_59";
chr12	Mandalorion	exon	83706197	83706382	.	+	.	transcript_id "Isoform78152_59"; gene_id "Isoform78152_59.gene"; gene_name "Isoform78152_59";
chr12	Mandalorion	CDS	83706197	83706382	.	+	.	transcript_id "Isoform78152_59"; gene_id "Isoform78152_59.gene"; gene_name "Isoform78152_59";
chr12	Mandalorion	exon	83707082	83707135	.	+	.	transcript_id "Isoform78152_59"; gene_id "Isoform78152_59.gene"; gene_name "Isoform78152_59";
chr12	Mandalorion	CDS	83707082	83707135	.	+	.	transcript_id "Isoform78152_59"; gene_id "Isoform78152_59.gene"; gene_name "Isoform78152_59";
chr12	Mandalorion	exon	83707369	83707452	.	+	.	transcript_id "Isoform78152_59"; gene_id "Isoform78152_59.gene"; gene_name "Isoform78152_59";
chr12	Mandalorion	CDS	83707369	83707452	.	+	.	transcript_id "Isoform78152_59"; gene_id "Isoform78152_59.gene"; gene_name "Isoform78152_59";
chr12	Mandalorion	exon	83710753	83710813	.	+	.	transcript_id "Isoform78152_59"; gene_id "Isoform78152_59.gene"; gene_name "Isoform78152_59";
chr12	Mandalorion	CDS	83710753	83710809	.	+	.	transcript_id "Isoform78152_59"; gene_id "Isoform78152_59.gene"; gene_name "Isoform78152_59";
chr12	Mandalorion	stop_codon	83710810	83710812	.	+	.	transcript_id "Isoform78152_59"; gene_id "Isoform78152_59.gene"; gene_name "Isoform78152_59";
chr12	Mandalorion	transcript	83679016	83721186	.	+	.	transcript_id "Isoform78159_8"; gene_id "Isoform78159_8.gene"; gene_name "Isoform78159_8";
chr12	Mandalorion	exon	83679016	83679191	.	+	.	transcript_id "Isoform78159_8"; gene_id "Isoform78159_8.gene"; gene_name "Isoform78159_8";
chr12	Mandalorion	exon	83689403	83689523	.	+	.	transcript_id "Isoform78159_8"; gene_id "Isoform78159_8.gene"; gene_name "Isoform78159_8";
chr12	Mandalorion	start_codon	83689418	83689420	.	+	.	transcript_id "Isoform78159_8"; gene_id "Isoform78159_8.gene"; gene_name "Isoform78159_8";
chr12	Mandalorion	CDS	83689418	83689523	.	+	.	transcript_id "Isoform78159_8"; gene_id "Isoform78159_8.gene"; gene_name "Isoform78159_8";
chr12	Mandalorion	exon	83691173	83691222	.	+	.	transcript_id "Isoform78159_8"; gene_id "Isoform78159_8.gene"; gene_name "Isoform78159_8";
chr12	Mandalorion	CDS	83691173	83691222	.	+	.	transcript_id "Isoform78159_8"; gene_id "Isoform78159_8.gene"; gene_name "Isoform78159_8";
chr12	Mandalorion	exon	83692911	83693078	.	+	.	transcript_id "Isoform78159_8"; gene_id "Isoform78159_8.gene"; gene_name "Isoform78159_8";
chr12	Mandalorion	CDS	83692911	83693078	.	+	.	transcript_id "Isoform78159_8"; gene_id "Isoform78159_8.gene"; gene_name "Isoform78159_8";
chr12	Mandalorion	exon	83694972	83695029	.	+	.	transcript_id "Isoform78159_8"; gene_id "Isoform78159_8.gene"; gene_name "Isoform78159_8";
chr12	Mandalorion	CDS	83694972	83695029	.	+	.	transcript_id "Isoform78159_8"; gene_id "Isoform78159_8.gene"; gene_name "Isoform78159_8";
chr12	Mandalorion	exon	83698061	83698218	.	+	.	transcript_id "Isoform78159_8"; gene_id "Isoform78159_8.gene"; gene_name "Isoform78159_8";
chr12	Mandalorion	CDS	83698061	83698218	.	+	.	transcript_id "Isoform78159_8"; gene_id "Isoform78159_8.gene"; gene_name "Isoform78159_8";
chr12	Mandalorion	exon	83706197	83706382	.	+	.	transcript_id "Isoform78159_8"; gene_id "Isoform78159_8.gene"; gene_name "Isoform78159_8";
chr12	Mandalorion	CDS	83706197	83706382	.	+	.	transcript_id "Isoform78159_8"; gene_id "Isoform78159_8.gene"; gene_name "Isoform78159_8";
chr12	Mandalorion	exon	83707082	83707135	.	+	.	transcript_id "Isoform78159_8"; gene_id "Isoform78159_8.gene"; gene_name "Isoform78159_8";
chr12	Mandalorion	CDS	83707082	83707135	.	+	.	transcript_id "Isoform78159_8"; gene_id "Isoform78159_8.gene"; gene_name "Isoform78159_8";
chr12	Mandalorion	exon	83707369	83707452	.	+	.	transcript_id "Isoform78159_8"; gene_id "Isoform78159_8.gene"; gene_name "Isoform78159_8";
chr12	Mandalorion	CDS	83707369	83707452	.	+	.	transcript_id "Isoform78159_8"; gene_id "Isoform78159_8.gene"; gene_name "Isoform78159_8";
chr12	Mandalorion	exon	83710753	83711033	.	+	.	transcript_id "Isoform78159_8"; gene_id "Isoform78159_8.gene"; gene_name "Isoform78159_8";
chr12	Mandalorion	CDS	83710753	83711033	.	+	.	transcript_id "Isoform78159_8"; gene_id "Isoform78159_8.gene"; gene_name "Isoform78159_8";
chr12	Mandalorion	exon	83714866	83715082	.	+	.	transcript_id "Isoform78159_8"; gene_id "Isoform78159_8.gene"; gene_name "Isoform78159_8";
chr12	Mandalorion	CDS	83714866	83715082	.	+	.	transcript_id "Isoform78159_8"; gene_id "Isoform78159_8.gene"; gene_name "Isoform78159_8";
chr12	Mandalorion	exon	83715193	83715282	.	+	.	transcript_id "Isoform78159_8"; gene_id "Isoform78159_8.gene"; gene_name "Isoform78159_8";
chr12	Mandalorion	CDS	83715193	83715282	.	+	.	transcript_id "Isoform78159_8"; gene_id "Isoform78159_8.gene"; gene_name "Isoform78159_8";
chr12	Mandalorion	exon	83718682	83718755	.	+	.	transcript_id "Isoform78159_8"; gene_id "Isoform78159_8.gene"; gene_name "Isoform78159_8";
chr12	Mandalorion	CDS	83718682	83718755	.	+	.	transcript_id "Isoform78159_8"; gene_id "Isoform78159_8.gene"; gene_name "Isoform78159_8";
chr12	Mandalorion	exon	83719508	83719658	.	+	.	transcript_id "Isoform78159_8"; gene_id "Isoform78159_8.gene"; gene_name "Isoform78159_8";
chr12	Mandalorion	CDS	83719508	83719658	.	+	.	transcript_id "Isoform78159_8"; gene_id "Isoform78159_8.gene"; gene_name "Isoform78159_8";
chr12	Mandalorion	exon	83721113	83721186	.	+	.	transcript_id "Isoform78159_8"; gene_id "Isoform78159_8.gene"; gene_name "Isoform78159_8";
chr12	Mandalorion	CDS	83721113	83721181	.	+	.	transcript_id "Isoform78159_8"; gene_id "Isoform78159_8.gene"; gene_name "Isoform78159_8";
chr12	Mandalorion	stop_codon	83721182	83721184	.	+	.	transcript_id "Isoform78159_8"; gene_id "Isoform78159_8.gene"; gene_name "Isoform78159_8";
chr12	Mandalorion	transcript	83734972	83781868	.	+	.	transcript_id "Isoform78189_1610"; gene_id "Isoform78189_1610.gene"; gene_name "Isoform78189_1610";
chr12	Mandalorion	exon	83734972	83735067	.	+	.	transcript_id "Isoform78189_1610"; gene_id "Isoform78189_1610.gene"; gene_name "Isoform78189_1610";
chr12	Mandalorion	exon	83746129	83746195	.	+	.	transcript_id "Isoform78189_1610"; gene_id "Isoform78189_1610.gene"; gene_name "Isoform78189_1610";
chr12	Mandalorion	exon	83746286	83746425	.	+	.	transcript_id "Isoform78189_1610"; gene_id "Isoform78189_1610.gene"; gene_name "Isoform78189_1610";
chr12	Mandalorion	start_codon	83746339	83746341	.	+	.	transcript_id "Isoform78189_1610"; gene_id "Isoform78189_1610.gene"; gene_name "Isoform78189_1610";
chr12	Mandalorion	CDS	83746339	83746425	.	+	.	transcript_id "Isoform78189_1610"; gene_id "Isoform78189_1610.gene"; gene_name "Isoform78189_1610";
chr12	Mandalorion	exon	83759078	83759328	.	+	.	transcript_id "Isoform78189_1610"; gene_id "Isoform78189_1610.gene"; gene_name "Isoform78189_1610";
chr12	Mandalorion	CDS	83759078	83759328	.	+	.	transcript_id "Isoform78189_1610"; gene_id "Isoform78189_1610.gene"; gene_name "Isoform78189_1610";
chr12	Mandalorion	exon	83761538	83761679	.	+	.	transcript_id "Isoform78189_1610"; gene_id "Isoform78189_1610.gene"; gene_name "Isoform78189_1610";
chr12	Mandalorion	CDS	83761538	83761679	.	+	.	transcript_id "Isoform78189_1610"; gene_id "Isoform78189_1610.gene"; gene_name "Isoform78189_1610";
chr12	Mandalorion	exon	83769765	83769832	.	+	.	transcript_id "Isoform78189_1610"; gene_id "Isoform78189_1610.gene"; gene_name "Isoform78189_1610";
chr12	Mandalorion	CDS	83769765	83769832	.	+	.	transcript_id "Isoform78189_1610"; gene_id "Isoform78189_1610.gene"; gene_name "Isoform78189_1610";
chr12	Mandalorion	exon	83771270	83771490	.	+	.	transcript_id "Isoform78189_1610"; gene_id "Isoform78189_1610.gene"; gene_name "Isoform78189_1610";
chr12	Mandalorion	CDS	83771270	83771490	.	+	.	transcript_id "Isoform78189_1610"; gene_id "Isoform78189_1610.gene"; gene_name "Isoform78189_1610";
chr12	Mandalorion	exon	83775000	83775098	.	+	.	transcript_id "Isoform78189_1610"; gene_id "Isoform78189_1610.gene"; gene_name "Isoform78189_1610";
chr12	Mandalorion	CDS	83775000	83775098	.	+	.	transcript_id "Isoform78189_1610"; gene_id "Isoform78189_1610.gene"; gene_name "Isoform78189_1610";
chr12	Mandalorion	exon	83775472	83775558	.	+	.	transcript_id "Isoform78189_1610"; gene_id "Isoform78189_1610.gene"; gene_name "Isoform78189_1610";
chr12	Mandalorion	CDS	83775472	83775558	.	+	.	transcript_id "Isoform78189_1610"; gene_id "Isoform78189_1610.gene"; gene_name "Isoform78189_1610";
chr12	Mandalorion	exon	83777313	83777486	.	+	.	transcript_id "Isoform78189_1610"; gene_id "Isoform78189_1610.gene"; gene_name "Isoform78189_1610";
chr12	Mandalorion	CDS	83777313	83777486	.	+	.	transcript_id "Isoform78189_1610"; gene_id "Isoform78189_1610.gene"; gene_name "Isoform78189_1610";
chr12	Mandalorion	exon	83778448	83778566	.	+	.	transcript_id "Isoform78189_1610"; gene_id "Isoform78189_1610.gene"; gene_name "Isoform78189_1610";
chr12	Mandalorion	CDS	83778448	83778566	.	+	.	transcript_id "Isoform78189_1610"; gene_id "Isoform78189_1610.gene"; gene_name "Isoform78189_1610";
chr12	Mandalorion	exon	83780690	83781868	.	+	.	transcript_id "Isoform78189_1610"; gene_id "Isoform78189_1610.gene"; gene_name "Isoform78189_1610";
chr12	Mandalorion	CDS	83780690	83780842	.	+	.	transcript_id "Isoform78189_1610"; gene_id "Isoform78189_1610.gene"; gene_name "Isoform78189_1610";
chr12	Mandalorion	stop_codon	83780843	83780845	.	+	.	transcript_id "Isoform78189_1610"; gene_id "Isoform78189_1610.gene"; gene_name "Isoform78189_1610";
chr12	Mandalorion	transcript	83734943	83781274	.	+	.	transcript_id "Isoform78190_197"; gene_id "Isoform78190_197.gene"; gene_name "Isoform78190_197";
chr12	Mandalorion	exon	83734943	83735067	.	+	.	transcript_id "Isoform78190_197"; gene_id "Isoform78190_197.gene"; gene_name "Isoform78190_197";
chr12	Mandalorion	exon	83746129	83746195	.	+	.	transcript_id "Isoform78190_197"; gene_id "Isoform78190_197.gene"; gene_name "Isoform78190_197";
chr12	Mandalorion	exon	83746286	83746425	.	+	.	transcript_id "Isoform78190_197"; gene_id "Isoform78190_197.gene"; gene_name "Isoform78190_197";
chr12	Mandalorion	start_codon	83746339	83746341	.	+	.	transcript_id "Isoform78190_197"; gene_id "Isoform78190_197.gene"; gene_name "Isoform78190_197";
chr12	Mandalorion	CDS	83746339	83746425	.	+	.	transcript_id "Isoform78190_197"; gene_id "Isoform78190_197.gene"; gene_name "Isoform78190_197";
chr12	Mandalorion	exon	83759078	83759328	.	+	.	transcript_id "Isoform78190_197"; gene_id "Isoform78190_197.gene"; gene_name "Isoform78190_197";
chr12	Mandalorion	CDS	83759078	83759328	.	+	.	transcript_id "Isoform78190_197"; gene_id "Isoform78190_197.gene"; gene_name "Isoform78190_197";
chr12	Mandalorion	exon	83761538	83761679	.	+	.	transcript_id "Isoform78190_197"; gene_id "Isoform78190_197.gene"; gene_name "Isoform78190_197";
chr12	Mandalorion	CDS	83761538	83761679	.	+	.	transcript_id "Isoform78190_197"; gene_id "Isoform78190_197.gene"; gene_name "Isoform78190_197";
chr12	Mandalorion	exon	83769765	83769832	.	+	.	transcript_id "Isoform78190_197"; gene_id "Isoform78190_197.gene"; gene_name "Isoform78190_197";
chr12	Mandalorion	CDS	83769765	83769832	.	+	.	transcript_id "Isoform78190_197"; gene_id "Isoform78190_197.gene"; gene_name "Isoform78190_197";
chr12	Mandalorion	exon	83771270	83771490	.	+	.	transcript_id "Isoform78190_197"; gene_id "Isoform78190_197.gene"; gene_name "Isoform78190_197";
chr12	Mandalorion	CDS	83771270	83771490	.	+	.	transcript_id "Isoform78190_197"; gene_id "Isoform78190_197.gene"; gene_name "Isoform78190_197";
chr12	Mandalorion	exon	83775000	83775098	.	+	.	transcript_id "Isoform78190_197"; gene_id "Isoform78190_197.gene"; gene_name "Isoform78190_197";
chr12	Mandalorion	CDS	83775000	83775098	.	+	.	transcript_id "Isoform78190_197"; gene_id "Isoform78190_197.gene"; gene_name "Isoform78190_197";
chr12	Mandalorion	exon	83775472	83775558	.	+	.	transcript_id "Isoform78190_197"; gene_id "Isoform78190_197.gene"; gene_name "Isoform78190_197";
chr12	Mandalorion	CDS	83775472	83775558	.	+	.	transcript_id "Isoform78190_197"; gene_id "Isoform78190_197.gene"; gene_name "Isoform78190_197";
chr12	Mandalorion	exon	83777313	83777486	.	+	.	transcript_id "Isoform78190_197"; gene_id "Isoform78190_197.gene"; gene_name "Isoform78190_197";
chr12	Mandalorion	CDS	83777313	83777486	.	+	.	transcript_id "Isoform78190_197"; gene_id "Isoform78190_197.gene"; gene_name "Isoform78190_197";
chr12	Mandalorion	exon	83778448	83778566	.	+	.	transcript_id "Isoform78190_197"; gene_id "Isoform78190_197.gene"; gene_name "Isoform78190_197";
chr12	Mandalorion	CDS	83778448	83778566	.	+	.	transcript_id "Isoform78190_197"; gene_id "Isoform78190_197.gene"; gene_name "Isoform78190_197";
chr12	Mandalorion	exon	83780690	83781274	.	+	.	transcript_id "Isoform78190_197"; gene_id "Isoform78190_197.gene"; gene_name "Isoform78190_197";
chr12	Mandalorion	CDS	83780690	83780842	.	+	.	transcript_id "Isoform78190_197"; gene_id "Isoform78190_197.gene"; gene_name "Isoform78190_197";
chr12	Mandalorion	stop_codon	83780843	83780845	.	+	.	transcript_id "Isoform78190_197"; gene_id "Isoform78190_197.gene"; gene_name "Isoform78190_197";
chr12	Mandalorion	transcript	83734938	83781868	.	+	.	transcript_id "Isoform78199_26"; gene_id "Isoform78199_26.gene"; gene_name "Isoform78199_26";
chr12	Mandalorion	exon	83734938	83735067	.	+	.	transcript_id "Isoform78199_26"; gene_id "Isoform78199_26.gene"; gene_name "Isoform78199_26";
chr12	Mandalorion	exon	83746375	83746425	.	+	.	transcript_id "Isoform78199_26"; gene_id "Isoform78199_26.gene"; gene_name "Isoform78199_26";
chr12	Mandalorion	start_codon	83746384	83746386	.	+	.	transcript_id "Isoform78199_26"; gene_id "Isoform78199_26.gene"; gene_name "Isoform78199_26";
chr12	Mandalorion	CDS	83746384	83746425	.	+	.	transcript_id "Isoform78199_26"; gene_id "Isoform78199_26.gene"; gene_name "Isoform78199_26";
chr12	Mandalorion	exon	83759078	83759328	.	+	.	transcript_id "Isoform78199_26"; gene_id "Isoform78199_26.gene"; gene_name "Isoform78199_26";
chr12	Mandalorion	CDS	83759078	83759328	.	+	.	transcript_id "Isoform78199_26"; gene_id "Isoform78199_26.gene"; gene_name "Isoform78199_26";
chr12	Mandalorion	exon	83761538	83761679	.	+	.	transcript_id "Isoform78199_26"; gene_id "Isoform78199_26.gene"; gene_name "Isoform78199_26";
chr12	Mandalorion	CDS	83761538	83761679	.	+	.	transcript_id "Isoform78199_26"; gene_id "Isoform78199_26.gene"; gene_name "Isoform78199_26";
chr12	Mandalorion	exon	83769765	83769832	.	+	.	transcript_id "Isoform78199_26"; gene_id "Isoform78199_26.gene"; gene_name "Isoform78199_26";
chr12	Mandalorion	CDS	83769765	83769832	.	+	.	transcript_id "Isoform78199_26"; gene_id "Isoform78199_26.gene"; gene_name "Isoform78199_26";
chr12	Mandalorion	exon	83771270	83771490	.	+	.	transcript_id "Isoform78199_26"; gene_id "Isoform78199_26.gene"; gene_name "Isoform78199_26";
chr12	Mandalorion	CDS	83771270	83771490	.	+	.	transcript_id "Isoform78199_26"; gene_id "Isoform78199_26.gene"; gene_name "Isoform78199_26";
chr12	Mandalorion	exon	83775000	83775098	.	+	.	transcript_id "Isoform78199_26"; gene_id "Isoform78199_26.gene"; gene_name "Isoform78199_26";
chr12	Mandalorion	CDS	83775000	83775098	.	+	.	transcript_id "Isoform78199_26"; gene_id "Isoform78199_26.gene"; gene_name "Isoform78199_26";
chr12	Mandalorion	exon	83775472	83775558	.	+	.	transcript_id "Isoform78199_26"; gene_id "Isoform78199_26.gene"; gene_name "Isoform78199_26";
chr12	Mandalorion	CDS	83775472	83775558	.	+	.	transcript_id "Isoform78199_26"; gene_id "Isoform78199_26.gene"; gene_name "Isoform78199_26";
chr12	Mandalorion	exon	83777313	83777486	.	+	.	transcript_id "Isoform78199_26"; gene_id "Isoform78199_26.gene"; gene_name "Isoform78199_26";
chr12	Mandalorion	CDS	83777313	83777486	.	+	.	transcript_id "Isoform78199_26"; gene_id "Isoform78199_26.gene"; gene_name "Isoform78199_26";
chr12	Mandalorion	exon	83778448	83778566	.	+	.	transcript_id "Isoform78199_26"; gene_id "Isoform78199_26.gene"; gene_name "Isoform78199_26";
chr12	Mandalorion	CDS	83778448	83778566	.	+	.	transcript_id "Isoform78199_26"; gene_id "Isoform78199_26.gene"; gene_name "Isoform78199_26";
chr12	Mandalorion	exon	83780690	83781868	.	+	.	transcript_id "Isoform78199_26"; gene_id "Isoform78199_26.gene"; gene_name "Isoform78199_26";
chr12	Mandalorion	CDS	83780690	83780842	.	+	.	transcript_id "Isoform78199_26"; gene_id "Isoform78199_26.gene"; gene_name "Isoform78199_26";
chr12	Mandalorion	stop_codon	83780843	83780845	.	+	.	transcript_id "Isoform78199_26"; gene_id "Isoform78199_26.gene"; gene_name "Isoform78199_26";
chr12	Mandalorion	transcript	83735308	83781866	.	+	.	transcript_id "Isoform78207_26"; gene_id "Isoform78207_26.gene"; gene_name "Isoform78207_26";
chr12	Mandalorion	exon	83735308	83735475	.	+	.	transcript_id "Isoform78207_26"; gene_id "Isoform78207_26.gene"; gene_name "Isoform78207_26";
chr12	Mandalorion	exon	83746129	83746195	.	+	.	transcript_id "Isoform78207_26"; gene_id "Isoform78207_26.gene"; gene_name "Isoform78207_26";
chr12	Mandalorion	exon	83746286	83746425	.	+	.	transcript_id "Isoform78207_26"; gene_id "Isoform78207_26.gene"; gene_name "Isoform78207_26";
chr12	Mandalorion	start_codon	83746339	83746341	.	+	.	transcript_id "Isoform78207_26"; gene_id "Isoform78207_26.gene"; gene_name "Isoform78207_26";
chr12	Mandalorion	CDS	83746339	83746425	.	+	.	transcript_id "Isoform78207_26"; gene_id "Isoform78207_26.gene"; gene_name "Isoform78207_26";
chr12	Mandalorion	exon	83759078	83759328	.	+	.	transcript_id "Isoform78207_26"; gene_id "Isoform78207_26.gene"; gene_name "Isoform78207_26";
chr12	Mandalorion	CDS	83759078	83759328	.	+	.	transcript_id "Isoform78207_26"; gene_id "Isoform78207_26.gene"; gene_name "Isoform78207_26";
chr12	Mandalorion	exon	83761538	83761679	.	+	.	transcript_id "Isoform78207_26"; gene_id "Isoform78207_26.gene"; gene_name "Isoform78207_26";
chr12	Mandalorion	CDS	83761538	83761679	.	+	.	transcript_id "Isoform78207_26"; gene_id "Isoform78207_26.gene"; gene_name "Isoform78207_26";
chr12	Mandalorion	exon	83769765	83769832	.	+	.	transcript_id "Isoform78207_26"; gene_id "Isoform78207_26.gene"; gene_name "Isoform78207_26";
chr12	Mandalorion	CDS	83769765	83769832	.	+	.	transcript_id "Isoform78207_26"; gene_id "Isoform78207_26.gene"; gene_name "Isoform78207_26";
chr12	Mandalorion	exon	83771270	83771490	.	+	.	transcript_id "Isoform78207_26"; gene_id "Isoform78207_26.gene"; gene_name "Isoform78207_26";
chr12	Mandalorion	CDS	83771270	83771490	.	+	.	transcript_id "Isoform78207_26"; gene_id "Isoform78207_26.gene"; gene_name "Isoform78207_26";
chr12	Mandalorion	exon	83775000	83775098	.	+	.	transcript_id "Isoform78207_26"; gene_id "Isoform78207_26.gene"; gene_name "Isoform78207_26";
chr12	Mandalorion	CDS	83775000	83775098	.	+	.	transcript_id "Isoform78207_26"; gene_id "Isoform78207_26.gene"; gene_name "Isoform78207_26";
chr12	Mandalorion	exon	83775472	83775558	.	+	.	transcript_id "Isoform78207_26"; gene_id "Isoform78207_26.gene"; gene_name "Isoform78207_26";
chr12	Mandalorion	CDS	83775472	83775558	.	+	.	transcript_id "Isoform78207_26"; gene_id "Isoform78207_26.gene"; gene_name "Isoform78207_26";
chr12	Mandalorion	exon	83777313	83777486	.	+	.	transcript_id "Isoform78207_26"; gene_id "Isoform78207_26.gene"; gene_name "Isoform78207_26";
chr12	Mandalorion	CDS	83777313	83777486	.	+	.	transcript_id "Isoform78207_26"; gene_id "Isoform78207_26.gene"; gene_name "Isoform78207_26";
chr12	Mandalorion	exon	83778448	83778566	.	+	.	transcript_id "Isoform78207_26"; gene_id "Isoform78207_26.gene"; gene_name "Isoform78207_26";
chr12	Mandalorion	CDS	83778448	83778566	.	+	.	transcript_id "Isoform78207_26"; gene_id "Isoform78207_26.gene"; gene_name "Isoform78207_26";
chr12	Mandalorion	exon	83780690	83781866	.	+	.	transcript_id "Isoform78207_26"; gene_id "Isoform78207_26.gene"; gene_name "Isoform78207_26";
chr12	Mandalorion	CDS	83780690	83780842	.	+	.	transcript_id "Isoform78207_26"; gene_id "Isoform78207_26.gene"; gene_name "Isoform78207_26";
chr12	Mandalorion	stop_codon	83780843	83780845	.	+	.	transcript_id "Isoform78207_26"; gene_id "Isoform78207_26.gene"; gene_name "Isoform78207_26";
chr12	Mandalorion	transcript	83810439	83836573	.	+	.	transcript_id "Isoform78219_3"; gene_id "Isoform78219_3.gene"; gene_name "Isoform78219_3";
chr12	Mandalorion	exon	83810439	83810490	.	+	.	transcript_id "Isoform78219_3"; gene_id "Isoform78219_3.gene"; gene_name "Isoform78219_3";
chr12	Mandalorion	exon	83812926	83812988	.	+	.	transcript_id "Isoform78219_3"; gene_id "Isoform78219_3.gene"; gene_name "Isoform78219_3";
chr12	Mandalorion	start_codon	83812932	83812934	.	+	.	transcript_id "Isoform78219_3"; gene_id "Isoform78219_3.gene"; gene_name "Isoform78219_3";
chr12	Mandalorion	CDS	83812932	83812988	.	+	.	transcript_id "Isoform78219_3"; gene_id "Isoform78219_3.gene"; gene_name "Isoform78219_3";
chr12	Mandalorion	exon	83817189	83817304	.	+	.	transcript_id "Isoform78219_3"; gene_id "Isoform78219_3.gene"; gene_name "Isoform78219_3";
chr12	Mandalorion	CDS	83817189	83817304	.	+	.	transcript_id "Isoform78219_3"; gene_id "Isoform78219_3.gene"; gene_name "Isoform78219_3";
chr12	Mandalorion	exon	83818593	83818653	.	+	.	transcript_id "Isoform78219_3"; gene_id "Isoform78219_3.gene"; gene_name "Isoform78219_3";
chr12	Mandalorion	CDS	83818593	83818653	.	+	.	transcript_id "Isoform78219_3"; gene_id "Isoform78219_3.gene"; gene_name "Isoform78219_3";
chr12	Mandalorion	exon	83818896	83818998	.	+	.	transcript_id "Isoform78219_3"; gene_id "Isoform78219_3.gene"; gene_name "Isoform78219_3";
chr12	Mandalorion	CDS	83818896	83818998	.	+	.	transcript_id "Isoform78219_3"; gene_id "Isoform78219_3.gene"; gene_name "Isoform78219_3";
chr12	Mandalorion	exon	83819882	83820012	.	+	.	transcript_id "Isoform78219_3"; gene_id "Isoform78219_3.gene"; gene_name "Isoform78219_3";
chr12	Mandalorion	CDS	83819882	83820012	.	+	.	transcript_id "Isoform78219_3"; gene_id "Isoform78219_3.gene"; gene_name "Isoform78219_3";
chr12	Mandalorion	exon	83820598	83820721	.	+	.	transcript_id "Isoform78219_3"; gene_id "Isoform78219_3.gene"; gene_name "Isoform78219_3";
chr12	Mandalorion	CDS	83820598	83820721	.	+	.	transcript_id "Isoform78219_3"; gene_id "Isoform78219_3.gene"; gene_name "Isoform78219_3";
chr12	Mandalorion	exon	83821176	83821256	.	+	.	transcript_id "Isoform78219_3"; gene_id "Isoform78219_3.gene"; gene_name "Isoform78219_3";
chr12	Mandalorion	CDS	83821176	83821256	.	+	.	transcript_id "Isoform78219_3"; gene_id "Isoform78219_3.gene"; gene_name "Isoform78219_3";
chr12	Mandalorion	exon	83821343	83821515	.	+	.	transcript_id "Isoform78219_3"; gene_id "Isoform78219_3.gene"; gene_name "Isoform78219_3";
chr12	Mandalorion	CDS	83821343	83821515	.	+	.	transcript_id "Isoform78219_3"; gene_id "Isoform78219_3.gene"; gene_name "Isoform78219_3";
chr12	Mandalorion	exon	83821620	83821743	.	+	.	transcript_id "Isoform78219_3"; gene_id "Isoform78219_3.gene"; gene_name "Isoform78219_3";
chr12	Mandalorion	CDS	83821620	83821743	.	+	.	transcript_id "Isoform78219_3"; gene_id "Isoform78219_3.gene"; gene_name "Isoform78219_3";
chr12	Mandalorion	exon	83822117	83822243	.	+	.	transcript_id "Isoform78219_3"; gene_id "Isoform78219_3.gene"; gene_name "Isoform78219_3";
chr12	Mandalorion	CDS	83822117	83822243	.	+	.	transcript_id "Isoform78219_3"; gene_id "Isoform78219_3.gene"; gene_name "Isoform78219_3";
chr12	Mandalorion	exon	83822623	83822688	.	+	.	transcript_id "Isoform78219_3"; gene_id "Isoform78219_3.gene"; gene_name "Isoform78219_3";
chr12	Mandalorion	CDS	83822623	83822688	.	+	.	transcript_id "Isoform78219_3"; gene_id "Isoform78219_3.gene"; gene_name "Isoform78219_3";
chr12	Mandalorion	exon	83823128	83823335	.	+	.	transcript_id "Isoform78219_3"; gene_id "Isoform78219_3.gene"; gene_name "Isoform78219_3";
chr12	Mandalorion	CDS	83823128	83823335	.	+	.	transcript_id "Isoform78219_3"; gene_id "Isoform78219_3.gene"; gene_name "Isoform78219_3";
chr12	Mandalorion	exon	83823794	83823976	.	+	.	transcript_id "Isoform78219_3"; gene_id "Isoform78219_3.gene"; gene_name "Isoform78219_3";
chr12	Mandalorion	CDS	83823794	83823976	.	+	.	transcript_id "Isoform78219_3"; gene_id "Isoform78219_3.gene"; gene_name "Isoform78219_3";
chr12	Mandalorion	exon	83824128	83824269	.	+	.	transcript_id "Isoform78219_3"; gene_id "Isoform78219_3.gene"; gene_name "Isoform78219_3";
chr12	Mandalorion	CDS	83824128	83824269	.	+	.	transcript_id "Isoform78219_3"; gene_id "Isoform78219_3.gene"; gene_name "Isoform78219_3";
chr12	Mandalorion	exon	83825257	83825337	.	+	.	transcript_id "Isoform78219_3"; gene_id "Isoform78219_3.gene"; gene_name "Isoform78219_3";
chr12	Mandalorion	CDS	83825257	83825337	.	+	.	transcript_id "Isoform78219_3"; gene_id "Isoform78219_3.gene"; gene_name "Isoform78219_3";
chr12	Mandalorion	exon	83825498	83825759	.	+	.	transcript_id "Isoform78219_3"; gene_id "Isoform78219_3.gene"; gene_name "Isoform78219_3";
chr12	Mandalorion	CDS	83825498	83825759	.	+	.	transcript_id "Isoform78219_3"; gene_id "Isoform78219_3.gene"; gene_name "Isoform78219_3";
chr12	Mandalorion	exon	83826916	83827036	.	+	.	transcript_id "Isoform78219_3"; gene_id "Isoform78219_3.gene"; gene_name "Isoform78219_3";
chr12	Mandalorion	CDS	83826916	83827036	.	+	.	transcript_id "Isoform78219_3"; gene_id "Isoform78219_3.gene"; gene_name "Isoform78219_3";
chr12	Mandalorion	exon	83827324	83827462	.	+	.	transcript_id "Isoform78219_3"; gene_id "Isoform78219_3.gene"; gene_name "Isoform78219_3";
chr12	Mandalorion	CDS	83827324	83827462	.	+	.	transcript_id "Isoform78219_3"; gene_id "Isoform78219_3.gene"; gene_name "Isoform78219_3";
chr12	Mandalorion	exon	83828595	83829069	.	+	.	transcript_id "Isoform78219_3"; gene_id "Isoform78219_3.gene"; gene_name "Isoform78219_3";
chr12	Mandalorion	CDS	83828595	83829069	.	+	.	transcript_id "Isoform78219_3"; gene_id "Isoform78219_3.gene"; gene_name "Isoform78219_3";
chr12	Mandalorion	exon	83829655	83829792	.	+	.	transcript_id "Isoform78219_3"; gene_id "Isoform78219_3.gene"; gene_name "Isoform78219_3";
chr12	Mandalorion	CDS	83829655	83829792	.	+	.	transcript_id "Isoform78219_3"; gene_id "Isoform78219_3.gene"; gene_name "Isoform78219_3";
chr12	Mandalorion	exon	83830044	83830168	.	+	.	transcript_id "Isoform78219_3"; gene_id "Isoform78219_3.gene"; gene_name "Isoform78219_3";
chr12	Mandalorion	CDS	83830044	83830168	.	+	.	transcript_id "Isoform78219_3"; gene_id "Isoform78219_3.gene"; gene_name "Isoform78219_3";
chr12	Mandalorion	exon	83830427	83830580	.	+	.	transcript_id "Isoform78219_3"; gene_id "Isoform78219_3.gene"; gene_name "Isoform78219_3";
chr12	Mandalorion	CDS	83830427	83830580	.	+	.	transcript_id "Isoform78219_3"; gene_id "Isoform78219_3.gene"; gene_name "Isoform78219_3";
chr12	Mandalorion	exon	83831038	83833456	.	+	.	transcript_id "Isoform78219_3"; gene_id "Isoform78219_3.gene"; gene_name "Isoform78219_3";
chr12	Mandalorion	CDS	83831038	83831215	.	+	.	transcript_id "Isoform78219_3"; gene_id "Isoform78219_3.gene"; gene_name "Isoform78219_3";
chr12	Mandalorion	stop_codon	83831216	83831218	.	+	.	transcript_id "Isoform78219_3"; gene_id "Isoform78219_3.gene"; gene_name "Isoform78219_3";
chr12	Mandalorion	exon	83833543	83833651	.	+	.	transcript_id "Isoform78219_3"; gene_id "Isoform78219_3.gene"; gene_name "Isoform78219_3";
chr12	Mandalorion	exon	83835929	83836573	.	+	.	transcript_id "Isoform78219_3"; gene_id "Isoform78219_3.gene"; gene_name "Isoform78219_3";
chr12	Mandalorion	transcript	83878601	83968665	.	-	.	transcript_id "Isoform78224_4"; gene_id "Isoform78224_4.gene"; gene_name "Isoform78224_4";
chr12	Mandalorion	exon	83878601	83878770	.	-	.	transcript_id "Isoform78224_4"; gene_id "Isoform78224_4.gene"; gene_name "Isoform78224_4";
chr12	Mandalorion	exon	83888992	83889132	.	-	.	transcript_id "Isoform78224_4"; gene_id "Isoform78224_4.gene"; gene_name "Isoform78224_4";
chr12	Mandalorion	CDS	83889122	83889132	.	-	.	transcript_id "Isoform78224_4"; gene_id "Isoform78224_4.gene"; gene_name "Isoform78224_4";
chr12	Mandalorion	stop_codon	83889119	83889121	.	-	.	transcript_id "Isoform78224_4"; gene_id "Isoform78224_4.gene"; gene_name "Isoform78224_4";
chr12	Mandalorion	exon	83902214	83902298	.	-	.	transcript_id "Isoform78224_4"; gene_id "Isoform78224_4.gene"; gene_name "Isoform78224_4";
chr12	Mandalorion	start_codon	83902296	83902298	.	-	.	transcript_id "Isoform78224_4"; gene_id "Isoform78224_4.gene"; gene_name "Isoform78224_4";
chr12	Mandalorion	CDS	83902214	83902298	.	-	.	transcript_id "Isoform78224_4"; gene_id "Isoform78224_4.gene"; gene_name "Isoform78224_4";
chr12	Mandalorion	exon	83923442	83923586	.	-	.	transcript_id "Isoform78224_4"; gene_id "Isoform78224_4.gene"; gene_name "Isoform78224_4";
chr12	Mandalorion	exon	83968592	83968665	.	-	.	transcript_id "Isoform78224_4"; gene_id "Isoform78224_4.gene"; gene_name "Isoform78224_4";
chr12	Mandalorion	transcript	83878601	83968645	.	-	.	transcript_id "Isoform78225_8"; gene_id "Isoform78225_8.gene"; gene_name "Isoform78225_8";
chr12	Mandalorion	exon	83878601	83878770	.	-	.	transcript_id "Isoform78225_8"; gene_id "Isoform78225_8.gene"; gene_name "Isoform78225_8";
chr12	Mandalorion	CDS	83878606	83878770	.	-	.	transcript_id "Isoform78225_8"; gene_id "Isoform78225_8.gene"; gene_name "Isoform78225_8";
chr12	Mandalorion	stop_codon	83878603	83878605	.	-	.	transcript_id "Isoform78225_8"; gene_id "Isoform78225_8.gene"; gene_name "Isoform78225_8";
chr12	Mandalorion	exon	83888992	83889132	.	-	.	transcript_id "Isoform78225_8"; gene_id "Isoform78225_8.gene"; gene_name "Isoform78225_8";
chr12	Mandalorion	start_codon	83889115	83889117	.	-	.	transcript_id "Isoform78225_8"; gene_id "Isoform78225_8.gene"; gene_name "Isoform78225_8";
chr12	Mandalorion	CDS	83888992	83889117	.	-	.	transcript_id "Isoform78225_8"; gene_id "Isoform78225_8.gene"; gene_name "Isoform78225_8";
chr12	Mandalorion	exon	83923442	83923586	.	-	.	transcript_id "Isoform78225_8"; gene_id "Isoform78225_8.gene"; gene_name "Isoform78225_8";
chr12	Mandalorion	exon	83968592	83968645	.	-	.	transcript_id "Isoform78225_8"; gene_id "Isoform78225_8.gene"; gene_name "Isoform78225_8";
chr12	Mandalorion	transcript	83888619	83968633	.	-	.	transcript_id "Isoform78226_3"; gene_id "Isoform78226_3.gene"; gene_name "Isoform78226_3";
chr12	Mandalorion	exon	83888619	83889132	.	-	.	transcript_id "Isoform78226_3"; gene_id "Isoform78226_3.gene"; gene_name "Isoform78226_3";
chr12	Mandalorion	start_codon	83889115	83889117	.	-	.	transcript_id "Isoform78226_3"; gene_id "Isoform78226_3.gene"; gene_name "Isoform78226_3";
chr12	Mandalorion	CDS	83888944	83889117	.	-	.	transcript_id "Isoform78226_3"; gene_id "Isoform78226_3.gene"; gene_name "Isoform78226_3";
chr12	Mandalorion	stop_codon	83888941	83888943	.	-	.	transcript_id "Isoform78226_3"; gene_id "Isoform78226_3.gene"; gene_name "Isoform78226_3";
chr12	Mandalorion	exon	83923442	83923586	.	-	.	transcript_id "Isoform78226_3"; gene_id "Isoform78226_3.gene"; gene_name "Isoform78226_3";
chr12	Mandalorion	exon	83968592	83968633	.	-	.	transcript_id "Isoform78226_3"; gene_id "Isoform78226_3.gene"; gene_name "Isoform78226_3";
chr12	Mandalorion	transcript	83921067	83968665	.	-	.	transcript_id "Isoform78230_7"; gene_id "Isoform78230_7.gene"; gene_name "Isoform78230_7";
chr12	Mandalorion	exon	83921067	83923586	.	-	.	transcript_id "Isoform78230_7"; gene_id "Isoform78230_7.gene"; gene_name "Isoform78230_7";
chr12	Mandalorion	start_codon	83923391	83923393	.	-	.	transcript_id "Isoform78230_7"; gene_id "Isoform78230_7.gene"; gene_name "Isoform78230_7";
chr12	Mandalorion	CDS	83923364	83923393	.	-	.	transcript_id "Isoform78230_7"; gene_id "Isoform78230_7.gene"; gene_name "Isoform78230_7";
chr12	Mandalorion	stop_codon	83923361	83923363	.	-	.	transcript_id "Isoform78230_7"; gene_id "Isoform78230_7.gene"; gene_name "Isoform78230_7";
chr12	Mandalorion	exon	83968592	83968665	.	-	.	transcript_id "Isoform78230_7"; gene_id "Isoform78230_7.gene"; gene_name "Isoform78230_7";
chr12	Mandalorion	transcript	83840834	83968627	.	-	.	transcript_id "Isoform78237_3"; gene_id "Isoform78237_3.gene"; gene_name "Isoform78237_3";
chr12	Mandalorion	exon	83840834	83842928	.	-	.	transcript_id "Isoform78237_3"; gene_id "Isoform78237_3.gene"; gene_name "Isoform78237_3";
chr12	Mandalorion	CDS	83842216	83842928	.	-	.	transcript_id "Isoform78237_3"; gene_id "Isoform78237_3.gene"; gene_name "Isoform78237_3";
chr12	Mandalorion	stop_codon	83842213	83842215	.	-	.	transcript_id "Isoform78237_3"; gene_id "Isoform78237_3.gene"; gene_name "Isoform78237_3";
chr12	Mandalorion	exon	83846282	83846431	.	-	.	transcript_id "Isoform78237_3"; gene_id "Isoform78237_3.gene"; gene_name "Isoform78237_3";
chr12	Mandalorion	CDS	83846282	83846431	.	-	.	transcript_id "Isoform78237_3"; gene_id "Isoform78237_3.gene"; gene_name "Isoform78237_3";
chr12	Mandalorion	exon	83847787	83848080	.	-	.	transcript_id "Isoform78237_3"; gene_id "Isoform78237_3.gene"; gene_name "Isoform78237_3";
chr12	Mandalorion	CDS	83847787	83848080	.	-	.	transcript_id "Isoform78237_3"; gene_id "Isoform78237_3.gene"; gene_name "Isoform78237_3";
chr12	Mandalorion	exon	83850554	83850758	.	-	.	transcript_id "Isoform78237_3"; gene_id "Isoform78237_3.gene"; gene_name "Isoform78237_3";
chr12	Mandalorion	CDS	83850554	83850758	.	-	.	transcript_id "Isoform78237_3"; gene_id "Isoform78237_3.gene"; gene_name "Isoform78237_3";
chr12	Mandalorion	exon	83854875	83855015	.	-	.	transcript_id "Isoform78237_3"; gene_id "Isoform78237_3.gene"; gene_name "Isoform78237_3";
chr12	Mandalorion	CDS	83854875	83855015	.	-	.	transcript_id "Isoform78237_3"; gene_id "Isoform78237_3.gene"; gene_name "Isoform78237_3";
chr12	Mandalorion	exon	83858060	83858134	.	-	.	transcript_id "Isoform78237_3"; gene_id "Isoform78237_3.gene"; gene_name "Isoform78237_3";
chr12	Mandalorion	CDS	83858060	83858134	.	-	.	transcript_id "Isoform78237_3"; gene_id "Isoform78237_3.gene"; gene_name "Isoform78237_3";
chr12	Mandalorion	exon	83878696	83878770	.	-	.	transcript_id "Isoform78237_3"; gene_id "Isoform78237_3.gene"; gene_name "Isoform78237_3";
chr12	Mandalorion	CDS	83878696	83878770	.	-	.	transcript_id "Isoform78237_3"; gene_id "Isoform78237_3.gene"; gene_name "Isoform78237_3";
chr12	Mandalorion	exon	83888992	83889132	.	-	.	transcript_id "Isoform78237_3"; gene_id "Isoform78237_3.gene"; gene_name "Isoform78237_3";
chr12	Mandalorion	start_codon	83889115	83889117	.	-	.	transcript_id "Isoform78237_3"; gene_id "Isoform78237_3.gene"; gene_name "Isoform78237_3";
chr12	Mandalorion	CDS	83888992	83889117	.	-	.	transcript_id "Isoform78237_3"; gene_id "Isoform78237_3.gene"; gene_name "Isoform78237_3";
chr12	Mandalorion	exon	83902214	83902298	.	-	.	transcript_id "Isoform78237_3"; gene_id "Isoform78237_3.gene"; gene_name "Isoform78237_3";
chr12	Mandalorion	exon	83923442	83923586	.	-	.	transcript_id "Isoform78237_3"; gene_id "Isoform78237_3.gene"; gene_name "Isoform78237_3";
chr12	Mandalorion	exon	83968592	83968627	.	-	.	transcript_id "Isoform78237_3"; gene_id "Isoform78237_3.gene"; gene_name "Isoform78237_3";
chr12	Mandalorion	transcript	83841873	83968630	.	-	.	transcript_id "Isoform78239_6"; gene_id "Isoform78239_6.gene"; gene_name "Isoform78239_6";
chr12	Mandalorion	exon	83841873	83842928	.	-	.	transcript_id "Isoform78239_6"; gene_id "Isoform78239_6.gene"; gene_name "Isoform78239_6";
chr12	Mandalorion	CDS	83842216	83842928	.	-	.	transcript_id "Isoform78239_6"; gene_id "Isoform78239_6.gene"; gene_name "Isoform78239_6";
chr12	Mandalorion	stop_codon	83842213	83842215	.	-	.	transcript_id "Isoform78239_6"; gene_id "Isoform78239_6.gene"; gene_name "Isoform78239_6";
chr12	Mandalorion	exon	83846282	83846431	.	-	.	transcript_id "Isoform78239_6"; gene_id "Isoform78239_6.gene"; gene_name "Isoform78239_6";
chr12	Mandalorion	CDS	83846282	83846431	.	-	.	transcript_id "Isoform78239_6"; gene_id "Isoform78239_6.gene"; gene_name "Isoform78239_6";
chr12	Mandalorion	exon	83847787	83848080	.	-	.	transcript_id "Isoform78239_6"; gene_id "Isoform78239_6.gene"; gene_name "Isoform78239_6";
chr12	Mandalorion	CDS	83847787	83848080	.	-	.	transcript_id "Isoform78239_6"; gene_id "Isoform78239_6.gene"; gene_name "Isoform78239_6";
chr12	Mandalorion	exon	83850554	83850758	.	-	.	transcript_id "Isoform78239_6"; gene_id "Isoform78239_6.gene"; gene_name "Isoform78239_6";
chr12	Mandalorion	CDS	83850554	83850758	.	-	.	transcript_id "Isoform78239_6"; gene_id "Isoform78239_6.gene"; gene_name "Isoform78239_6";
chr12	Mandalorion	exon	83854875	83855015	.	-	.	transcript_id "Isoform78239_6"; gene_id "Isoform78239_6.gene"; gene_name "Isoform78239_6";
chr12	Mandalorion	CDS	83854875	83855015	.	-	.	transcript_id "Isoform78239_6"; gene_id "Isoform78239_6.gene"; gene_name "Isoform78239_6";
chr12	Mandalorion	exon	83858060	83858134	.	-	.	transcript_id "Isoform78239_6"; gene_id "Isoform78239_6.gene"; gene_name "Isoform78239_6";
chr12	Mandalorion	CDS	83858060	83858134	.	-	.	transcript_id "Isoform78239_6"; gene_id "Isoform78239_6.gene"; gene_name "Isoform78239_6";
chr12	Mandalorion	exon	83878696	83878770	.	-	.	transcript_id "Isoform78239_6"; gene_id "Isoform78239_6.gene"; gene_name "Isoform78239_6";
chr12	Mandalorion	CDS	83878696	83878770	.	-	.	transcript_id "Isoform78239_6"; gene_id "Isoform78239_6.gene"; gene_name "Isoform78239_6";
chr12	Mandalorion	exon	83888992	83889132	.	-	.	transcript_id "Isoform78239_6"; gene_id "Isoform78239_6.gene"; gene_name "Isoform78239_6";
chr12	Mandalorion	start_codon	83889115	83889117	.	-	.	transcript_id "Isoform78239_6"; gene_id "Isoform78239_6.gene"; gene_name "Isoform78239_6";
chr12	Mandalorion	CDS	83888992	83889117	.	-	.	transcript_id "Isoform78239_6"; gene_id "Isoform78239_6.gene"; gene_name "Isoform78239_6";
chr12	Mandalorion	exon	83902214	83902298	.	-	.	transcript_id "Isoform78239_6"; gene_id "Isoform78239_6.gene"; gene_name "Isoform78239_6";
chr12	Mandalorion	exon	83923442	83923586	.	-	.	transcript_id "Isoform78239_6"; gene_id "Isoform78239_6.gene"; gene_name "Isoform78239_6";
chr12	Mandalorion	exon	83968592	83968630	.	-	.	transcript_id "Isoform78239_6"; gene_id "Isoform78239_6.gene"; gene_name "Isoform78239_6";
chr12	Mandalorion	transcript	83844796	83968623	.	-	.	transcript_id "Isoform78245_3"; gene_id "Isoform78245_3.gene"; gene_name "Isoform78245_3";
chr12	Mandalorion	exon	83844796	83846431	.	-	.	transcript_id "Isoform78245_3"; gene_id "Isoform78245_3.gene"; gene_name "Isoform78245_3";
chr12	Mandalorion	CDS	83846277	83846431	.	-	.	transcript_id "Isoform78245_3"; gene_id "Isoform78245_3.gene"; gene_name "Isoform78245_3";
chr12	Mandalorion	stop_codon	83846274	83846276	.	-	.	transcript_id "Isoform78245_3"; gene_id "Isoform78245_3.gene"; gene_name "Isoform78245_3";
chr12	Mandalorion	exon	83847787	83848080	.	-	.	transcript_id "Isoform78245_3"; gene_id "Isoform78245_3.gene"; gene_name "Isoform78245_3";
chr12	Mandalorion	CDS	83847787	83848080	.	-	.	transcript_id "Isoform78245_3"; gene_id "Isoform78245_3.gene"; gene_name "Isoform78245_3";
chr12	Mandalorion	exon	83850554	83850758	.	-	.	transcript_id "Isoform78245_3"; gene_id "Isoform78245_3.gene"; gene_name "Isoform78245_3";
chr12	Mandalorion	CDS	83850554	83850758	.	-	.	transcript_id "Isoform78245_3"; gene_id "Isoform78245_3.gene"; gene_name "Isoform78245_3";
chr12	Mandalorion	exon	83854875	83855015	.	-	.	transcript_id "Isoform78245_3"; gene_id "Isoform78245_3.gene"; gene_name "Isoform78245_3";
chr12	Mandalorion	CDS	83854875	83855015	.	-	.	transcript_id "Isoform78245_3"; gene_id "Isoform78245_3.gene"; gene_name "Isoform78245_3";
chr12	Mandalorion	exon	83858060	83858134	.	-	.	transcript_id "Isoform78245_3"; gene_id "Isoform78245_3.gene"; gene_name "Isoform78245_3";
chr12	Mandalorion	CDS	83858060	83858134	.	-	.	transcript_id "Isoform78245_3"; gene_id "Isoform78245_3.gene"; gene_name "Isoform78245_3";
chr12	Mandalorion	exon	83878696	83878770	.	-	.	transcript_id "Isoform78245_3"; gene_id "Isoform78245_3.gene"; gene_name "Isoform78245_3";
chr12	Mandalorion	CDS	83878696	83878770	.	-	.	transcript_id "Isoform78245_3"; gene_id "Isoform78245_3.gene"; gene_name "Isoform78245_3";
chr12	Mandalorion	exon	83888992	83889132	.	-	.	transcript_id "Isoform78245_3"; gene_id "Isoform78245_3.gene"; gene_name "Isoform78245_3";
chr12	Mandalorion	start_codon	83889115	83889117	.	-	.	transcript_id "Isoform78245_3"; gene_id "Isoform78245_3.gene"; gene_name "Isoform78245_3";
chr12	Mandalorion	CDS	83888992	83889117	.	-	.	transcript_id "Isoform78245_3"; gene_id "Isoform78245_3.gene"; gene_name "Isoform78245_3";
chr12	Mandalorion	exon	83902214	83902298	.	-	.	transcript_id "Isoform78245_3"; gene_id "Isoform78245_3.gene"; gene_name "Isoform78245_3";
chr12	Mandalorion	exon	83923442	83923586	.	-	.	transcript_id "Isoform78245_3"; gene_id "Isoform78245_3.gene"; gene_name "Isoform78245_3";
chr12	Mandalorion	exon	83968592	83968623	.	-	.	transcript_id "Isoform78245_3"; gene_id "Isoform78245_3.gene"; gene_name "Isoform78245_3";
chr12	Mandalorion	transcript	83932168	83932748	.	-	.	transcript_id "Isoform78249_3"; gene_id "Isoform78249_3.gene"; gene_name "Isoform78249_3";
chr12	Mandalorion	exon	83932168	83932748	.	-	.	transcript_id "Isoform78249_3"; gene_id "Isoform78249_3.gene"; gene_name "Isoform78249_3";
chr12	Mandalorion	start_codon	83932590	83932592	.	-	.	transcript_id "Isoform78249_3"; gene_id "Isoform78249_3.gene"; gene_name "Isoform78249_3";
chr12	Mandalorion	CDS	83932425	83932592	.	-	.	transcript_id "Isoform78249_3"; gene_id "Isoform78249_3.gene"; gene_name "Isoform78249_3";
chr12	Mandalorion	stop_codon	83932422	83932424	.	-	.	transcript_id "Isoform78249_3"; gene_id "Isoform78249_3.gene"; gene_name "Isoform78249_3";
chr12	Mandalorion	transcript	83966267	83968630	.	-	.	transcript_id "Isoform78251_3"; gene_id "Isoform78251_3.gene"; gene_name "Isoform78251_3";
chr12	Mandalorion	exon	83966267	83968630	.	-	.	transcript_id "Isoform78251_3"; gene_id "Isoform78251_3.gene"; gene_name "Isoform78251_3";
chr12	Mandalorion	transcript	83971595	83972047	.	-	.	transcript_id "Isoform78253_3"; gene_id "Isoform78253_3.gene"; gene_name "Isoform78253_3";
chr12	Mandalorion	exon	83971595	83972047	.	-	.	transcript_id "Isoform78253_3"; gene_id "Isoform78253_3.gene"; gene_name "Isoform78253_3";
chr12	Mandalorion	transcript	83991988	83997754	.	-	.	transcript_id "Isoform78255_3"; gene_id "Isoform78255_3.gene"; gene_name "Isoform78255_3";
chr12	Mandalorion	exon	83991988	83992339	.	-	.	transcript_id "Isoform78255_3"; gene_id "Isoform78255_3.gene"; gene_name "Isoform78255_3";
chr12	Mandalorion	CDS	83992203	83992339	.	-	.	transcript_id "Isoform78255_3"; gene_id "Isoform78255_3.gene"; gene_name "Isoform78255_3";
chr12	Mandalorion	stop_codon	83992200	83992202	.	-	.	transcript_id "Isoform78255_3"; gene_id "Isoform78255_3.gene"; gene_name "Isoform78255_3";
chr12	Mandalorion	exon	83997479	83997754	.	-	.	transcript_id "Isoform78255_3"; gene_id "Isoform78255_3.gene"; gene_name "Isoform78255_3";
chr12	Mandalorion	start_codon	83997750	83997752	.	-	.	transcript_id "Isoform78255_3"; gene_id "Isoform78255_3.gene"; gene_name "Isoform78255_3";
chr12	Mandalorion	CDS	83997479	83997752	.	-	.	transcript_id "Isoform78255_3"; gene_id "Isoform78255_3.gene"; gene_name "Isoform78255_3";
chr12	Mandalorion	transcript	83997430	83999718	.	+	.	transcript_id "Isoform78256_22"; gene_id "Isoform78256_22.gene"; gene_name "Isoform78256_22";
chr12	Mandalorion	exon	83997430	83999718	.	+	.	transcript_id "Isoform78256_22"; gene_id "Isoform78256_22.gene"; gene_name "Isoform78256_22";
chr12	Mandalorion	start_codon	83997466	83997468	.	+	.	transcript_id "Isoform78256_22"; gene_id "Isoform78256_22.gene"; gene_name "Isoform78256_22";
chr12	Mandalorion	CDS	83997466	83999274	.	+	.	transcript_id "Isoform78256_22"; gene_id "Isoform78256_22.gene"; gene_name "Isoform78256_22";
chr12	Mandalorion	stop_codon	83999275	83999277	.	+	.	transcript_id "Isoform78256_22"; gene_id "Isoform78256_22.gene"; gene_name "Isoform78256_22";
chr12	Mandalorion	transcript	84034449	84040648	.	+	.	transcript_id "Isoform78258_15"; gene_id "Isoform78258_15.gene"; gene_name "Isoform78258_15";
chr12	Mandalorion	exon	84034449	84035255	.	+	.	transcript_id "Isoform78258_15"; gene_id "Isoform78258_15.gene"; gene_name "Isoform78258_15";
chr12	Mandalorion	start_codon	84034676	84034678	.	+	.	transcript_id "Isoform78258_15"; gene_id "Isoform78258_15.gene"; gene_name "Isoform78258_15";
chr12	Mandalorion	CDS	84034676	84035255	.	+	.	transcript_id "Isoform78258_15"; gene_id "Isoform78258_15.gene"; gene_name "Isoform78258_15";
chr12	Mandalorion	exon	84037268	84037470	.	+	.	transcript_id "Isoform78258_15"; gene_id "Isoform78258_15.gene"; gene_name "Isoform78258_15";
chr12	Mandalorion	CDS	84037268	84037470	.	+	.	transcript_id "Isoform78258_15"; gene_id "Isoform78258_15.gene"; gene_name "Isoform78258_15";
chr12	Mandalorion	exon	84039276	84040648	.	+	.	transcript_id "Isoform78258_15"; gene_id "Isoform78258_15.gene"; gene_name "Isoform78258_15";
chr12	Mandalorion	CDS	84039276	84039851	.	+	.	transcript_id "Isoform78258_15"; gene_id "Isoform78258_15.gene"; gene_name "Isoform78258_15";
chr12	Mandalorion	stop_codon	84039852	84039854	.	+	.	transcript_id "Isoform78258_15"; gene_id "Isoform78258_15.gene"; gene_name "Isoform78258_15";
chr12	Mandalorion	transcript	84034626	84040648	.	+	.	transcript_id "Isoform78264_23"; gene_id "Isoform78264_23.gene"; gene_name "Isoform78264_23";
chr12	Mandalorion	exon	84034626	84035255	.	+	.	transcript_id "Isoform78264_23"; gene_id "Isoform78264_23.gene"; gene_name "Isoform78264_23";
chr12	Mandalorion	start_codon	84034676	84034678	.	+	.	transcript_id "Isoform78264_23"; gene_id "Isoform78264_23.gene"; gene_name "Isoform78264_23";
chr12	Mandalorion	CDS	84034676	84035255	.	+	.	transcript_id "Isoform78264_23"; gene_id "Isoform78264_23.gene"; gene_name "Isoform78264_23";
chr12	Mandalorion	exon	84037268	84037470	.	+	.	transcript_id "Isoform78264_23"; gene_id "Isoform78264_23.gene"; gene_name "Isoform78264_23";
chr12	Mandalorion	CDS	84037268	84037470	.	+	.	transcript_id "Isoform78264_23"; gene_id "Isoform78264_23.gene"; gene_name "Isoform78264_23";
chr12	Mandalorion	exon	84039276	84040648	.	+	.	transcript_id "Isoform78264_23"; gene_id "Isoform78264_23.gene"; gene_name "Isoform78264_23";
chr12	Mandalorion	CDS	84039276	84039851	.	+	.	transcript_id "Isoform78264_23"; gene_id "Isoform78264_23.gene"; gene_name "Isoform78264_23";
chr12	Mandalorion	stop_codon	84039852	84039854	.	+	.	transcript_id "Isoform78264_23"; gene_id "Isoform78264_23.gene"; gene_name "Isoform78264_23";
chr12	Mandalorion	transcript	84056271	84064442	.	+	.	transcript_id "Isoform78273_2102"; gene_id "Isoform78273_2102.gene"; gene_name "Isoform78273_2102";
chr12	Mandalorion	exon	84056271	84056740	.	+	.	transcript_id "Isoform78273_2102"; gene_id "Isoform78273_2102.gene"; gene_name "Isoform78273_2102";
chr12	Mandalorion	start_codon	84056284	84056286	.	+	.	transcript_id "Isoform78273_2102"; gene_id "Isoform78273_2102.gene"; gene_name "Isoform78273_2102";
chr12	Mandalorion	CDS	84056284	84056740	.	+	.	transcript_id "Isoform78273_2102"; gene_id "Isoform78273_2102.gene"; gene_name "Isoform78273_2102";
chr12	Mandalorion	exon	84061153	84061355	.	+	.	transcript_id "Isoform78273_2102"; gene_id "Isoform78273_2102.gene"; gene_name "Isoform78273_2102";
chr12	Mandalorion	CDS	84061153	84061355	.	+	.	transcript_id "Isoform78273_2102"; gene_id "Isoform78273_2102.gene"; gene_name "Isoform78273_2102";
chr12	Mandalorion	exon	84063554	84064442	.	+	.	transcript_id "Isoform78273_2102"; gene_id "Isoform78273_2102.gene"; gene_name "Isoform78273_2102";
chr12	Mandalorion	CDS	84063554	84064150	.	+	.	transcript_id "Isoform78273_2102"; gene_id "Isoform78273_2102.gene"; gene_name "Isoform78273_2102";
chr12	Mandalorion	stop_codon	84064151	84064153	.	+	.	transcript_id "Isoform78273_2102"; gene_id "Isoform78273_2102.gene"; gene_name "Isoform78273_2102";
chr12	Mandalorion	transcript	84056271	84064442	.	+	.	transcript_id "Isoform78278_62"; gene_id "Isoform78278_62.gene"; gene_name "Isoform78278_62";
chr12	Mandalorion	exon	84056271	84056740	.	+	.	transcript_id "Isoform78278_62"; gene_id "Isoform78278_62.gene"; gene_name "Isoform78278_62";
chr12	Mandalorion	start_codon	84056284	84056286	.	+	.	transcript_id "Isoform78278_62"; gene_id "Isoform78278_62.gene"; gene_name "Isoform78278_62";
chr12	Mandalorion	CDS	84056284	84056740	.	+	.	transcript_id "Isoform78278_62"; gene_id "Isoform78278_62.gene"; gene_name "Isoform78278_62";
chr12	Mandalorion	exon	84061153	84061355	.	+	.	transcript_id "Isoform78278_62"; gene_id "Isoform78278_62.gene"; gene_name "Isoform78278_62";
chr12	Mandalorion	CDS	84061153	84061355	.	+	.	transcript_id "Isoform78278_62"; gene_id "Isoform78278_62.gene"; gene_name "Isoform78278_62";
chr12	Mandalorion	exon	84063855	84064442	.	+	.	transcript_id "Isoform78278_62"; gene_id "Isoform78278_62.gene"; gene_name "Isoform78278_62";
chr12	Mandalorion	CDS	84063855	84064271	.	+	.	transcript_id "Isoform78278_62"; gene_id "Isoform78278_62.gene"; gene_name "Isoform78278_62";
chr12	Mandalorion	stop_codon	84064272	84064274	.	+	.	transcript_id "Isoform78278_62"; gene_id "Isoform78278_62.gene"; gene_name "Isoform78278_62";
chr12	Mandalorion	transcript	84085168	84091490	.	+	.	transcript_id "Isoform78291_405"; gene_id "Isoform78291_405.gene"; gene_name "Isoform78291_405";
chr12	Mandalorion	exon	84085168	84085741	.	+	.	transcript_id "Isoform78291_405"; gene_id "Isoform78291_405.gene"; gene_name "Isoform78291_405";
chr12	Mandalorion	start_codon	84085285	84085287	.	+	.	transcript_id "Isoform78291_405"; gene_id "Isoform78291_405.gene"; gene_name "Isoform78291_405";
chr12	Mandalorion	CDS	84085285	84085741	.	+	.	transcript_id "Isoform78291_405"; gene_id "Isoform78291_405.gene"; gene_name "Isoform78291_405";
chr12	Mandalorion	exon	84088611	84088813	.	+	.	transcript_id "Isoform78291_405"; gene_id "Isoform78291_405.gene"; gene_name "Isoform78291_405";
chr12	Mandalorion	CDS	84088611	84088813	.	+	.	transcript_id "Isoform78291_405"; gene_id "Isoform78291_405.gene"; gene_name "Isoform78291_405";
chr12	Mandalorion	exon	84089965	84091490	.	+	.	transcript_id "Isoform78291_405"; gene_id "Isoform78291_405.gene"; gene_name "Isoform78291_405";
chr12	Mandalorion	CDS	84089965	84090567	.	+	.	transcript_id "Isoform78291_405"; gene_id "Isoform78291_405.gene"; gene_name "Isoform78291_405";
chr12	Mandalorion	stop_codon	84090568	84090570	.	+	.	transcript_id "Isoform78291_405"; gene_id "Isoform78291_405.gene"; gene_name "Isoform78291_405";
chr12	Mandalorion	transcript	84085171	84092989	.	+	.	transcript_id "Isoform78296_17"; gene_id "Isoform78296_17.gene"; gene_name "Isoform78296_17";
chr12	Mandalorion	exon	84085171	84085741	.	+	.	transcript_id "Isoform78296_17"; gene_id "Isoform78296_17.gene"; gene_name "Isoform78296_17";
chr12	Mandalorion	start_codon	84085285	84085287	.	+	.	transcript_id "Isoform78296_17"; gene_id "Isoform78296_17.gene"; gene_name "Isoform78296_17";
chr12	Mandalorion	CDS	84085285	84085741	.	+	.	transcript_id "Isoform78296_17"; gene_id "Isoform78296_17.gene"; gene_name "Isoform78296_17";
chr12	Mandalorion	exon	84088611	84088813	.	+	.	transcript_id "Isoform78296_17"; gene_id "Isoform78296_17.gene"; gene_name "Isoform78296_17";
chr12	Mandalorion	CDS	84088611	84088813	.	+	.	transcript_id "Isoform78296_17"; gene_id "Isoform78296_17.gene"; gene_name "Isoform78296_17";
chr12	Mandalorion	exon	84089965	84092989	.	+	.	transcript_id "Isoform78296_17"; gene_id "Isoform78296_17.gene"; gene_name "Isoform78296_17";
chr12	Mandalorion	CDS	84089965	84090567	.	+	.	transcript_id "Isoform78296_17"; gene_id "Isoform78296_17.gene"; gene_name "Isoform78296_17";
chr12	Mandalorion	stop_codon	84090568	84090570	.	+	.	transcript_id "Isoform78296_17"; gene_id "Isoform78296_17.gene"; gene_name "Isoform78296_17";
chr12	Mandalorion	transcript	84085141	84087913	.	+	.	transcript_id "Isoform78307_22"; gene_id "Isoform78307_22.gene"; gene_name "Isoform78307_22";
chr12	Mandalorion	exon	84085141	84085741	.	+	.	transcript_id "Isoform78307_22"; gene_id "Isoform78307_22.gene"; gene_name "Isoform78307_22";
chr12	Mandalorion	start_codon	84085285	84085287	.	+	.	transcript_id "Isoform78307_22"; gene_id "Isoform78307_22.gene"; gene_name "Isoform78307_22";
chr12	Mandalorion	CDS	84085285	84085741	.	+	.	transcript_id "Isoform78307_22"; gene_id "Isoform78307_22.gene"; gene_name "Isoform78307_22";
chr12	Mandalorion	exon	84087413	84087913	.	+	.	transcript_id "Isoform78307_22"; gene_id "Isoform78307_22.gene"; gene_name "Isoform78307_22";
chr12	Mandalorion	CDS	84087413	84087552	.	+	.	transcript_id "Isoform78307_22"; gene_id "Isoform78307_22.gene"; gene_name "Isoform78307_22";
chr12	Mandalorion	stop_codon	84087553	84087555	.	+	.	transcript_id "Isoform78307_22"; gene_id "Isoform78307_22.gene"; gene_name "Isoform78307_22";
chr12	Mandalorion	transcript	84084016	84085731	.	-	.	transcript_id "Isoform78313_4"; gene_id "Isoform78313_4.gene"; gene_name "Isoform78313_4";
chr12	Mandalorion	exon	84084016	84085731	.	-	.	transcript_id "Isoform78313_4"; gene_id "Isoform78313_4.gene"; gene_name "Isoform78313_4";
chr12	Mandalorion	transcript	84085141	84086605	.	+	.	transcript_id "Isoform78317_74"; gene_id "Isoform78317_74.gene"; gene_name "Isoform78317_74";
chr12	Mandalorion	exon	84085141	84086605	.	+	.	transcript_id "Isoform78317_74"; gene_id "Isoform78317_74.gene"; gene_name "Isoform78317_74";
chr12	Mandalorion	start_codon	84085285	84085287	.	+	.	transcript_id "Isoform78317_74"; gene_id "Isoform78317_74.gene"; gene_name "Isoform78317_74";
chr12	Mandalorion	CDS	84085285	84085755	.	+	.	transcript_id "Isoform78317_74"; gene_id "Isoform78317_74.gene"; gene_name "Isoform78317_74";
chr12	Mandalorion	stop_codon	84085756	84085758	.	+	.	transcript_id "Isoform78317_74"; gene_id "Isoform78317_74.gene"; gene_name "Isoform78317_74";
chr12	Mandalorion	transcript	84100131	84106337	.	+	.	transcript_id "Isoform78324_535"; gene_id "Isoform78324_535.gene"; gene_name "Isoform78324_535";
chr12	Mandalorion	exon	84100131	84100715	.	+	.	transcript_id "Isoform78324_535"; gene_id "Isoform78324_535.gene"; gene_name "Isoform78324_535";
chr12	Mandalorion	start_codon	84100259	84100261	.	+	.	transcript_id "Isoform78324_535"; gene_id "Isoform78324_535.gene"; gene_name "Isoform78324_535";
chr12	Mandalorion	CDS	84100259	84100715	.	+	.	transcript_id "Isoform78324_535"; gene_id "Isoform78324_535.gene"; gene_name "Isoform78324_535";
chr12	Mandalorion	exon	84103683	84103885	.	+	.	transcript_id "Isoform78324_535"; gene_id "Isoform78324_535.gene"; gene_name "Isoform78324_535";
chr12	Mandalorion	CDS	84103683	84103885	.	+	.	transcript_id "Isoform78324_535"; gene_id "Isoform78324_535.gene"; gene_name "Isoform78324_535";
chr12	Mandalorion	exon	84105195	84106337	.	+	.	transcript_id "Isoform78324_535"; gene_id "Isoform78324_535.gene"; gene_name "Isoform78324_535";
chr12	Mandalorion	CDS	84105195	84105797	.	+	.	transcript_id "Isoform78324_535"; gene_id "Isoform78324_535.gene"; gene_name "Isoform78324_535";
chr12	Mandalorion	stop_codon	84105798	84105800	.	+	.	transcript_id "Isoform78324_535"; gene_id "Isoform78324_535.gene"; gene_name "Isoform78324_535";
chr12	Mandalorion	transcript	84100131	84107173	.	+	.	transcript_id "Isoform78325_121"; gene_id "Isoform78325_121.gene"; gene_name "Isoform78325_121";
chr12	Mandalorion	exon	84100131	84100715	.	+	.	transcript_id "Isoform78325_121"; gene_id "Isoform78325_121.gene"; gene_name "Isoform78325_121";
chr12	Mandalorion	start_codon	84100226	84100228	.	+	.	transcript_id "Isoform78325_121"; gene_id "Isoform78325_121.gene"; gene_name "Isoform78325_121";
chr12	Mandalorion	CDS	84100226	84100715	.	+	.	transcript_id "Isoform78325_121"; gene_id "Isoform78325_121.gene"; gene_name "Isoform78325_121";
chr12	Mandalorion	exon	84103683	84103885	.	+	.	transcript_id "Isoform78325_121"; gene_id "Isoform78325_121.gene"; gene_name "Isoform78325_121";
chr12	Mandalorion	CDS	84103683	84103885	.	+	.	transcript_id "Isoform78325_121"; gene_id "Isoform78325_121.gene"; gene_name "Isoform78325_121";
chr12	Mandalorion	exon	84105195	84107173	.	+	.	transcript_id "Isoform78325_121"; gene_id "Isoform78325_121.gene"; gene_name "Isoform78325_121";
chr12	Mandalorion	CDS	84105195	84105797	.	+	.	transcript_id "Isoform78325_121"; gene_id "Isoform78325_121.gene"; gene_name "Isoform78325_121";
chr12	Mandalorion	stop_codon	84105798	84105800	.	+	.	transcript_id "Isoform78325_121"; gene_id "Isoform78325_121.gene"; gene_name "Isoform78325_121";
chr12	Mandalorion	transcript	84100131	84106335	.	+	.	transcript_id "Isoform78336_14"; gene_id "Isoform78336_14.gene"; gene_name "Isoform78336_14";
chr12	Mandalorion	exon	84100131	84100715	.	+	.	transcript_id "Isoform78336_14"; gene_id "Isoform78336_14.gene"; gene_name "Isoform78336_14";
chr12	Mandalorion	start_codon	84100259	84100261	.	+	.	transcript_id "Isoform78336_14"; gene_id "Isoform78336_14.gene"; gene_name "Isoform78336_14";
chr12	Mandalorion	CDS	84100259	84100715	.	+	.	transcript_id "Isoform78336_14"; gene_id "Isoform78336_14.gene"; gene_name "Isoform78336_14";
chr12	Mandalorion	exon	84103683	84103885	.	+	.	transcript_id "Isoform78336_14"; gene_id "Isoform78336_14.gene"; gene_name "Isoform78336_14";
chr12	Mandalorion	CDS	84103683	84103885	.	+	.	transcript_id "Isoform78336_14"; gene_id "Isoform78336_14.gene"; gene_name "Isoform78336_14";
chr12	Mandalorion	exon	84105502	84106335	.	+	.	transcript_id "Isoform78336_14"; gene_id "Isoform78336_14.gene"; gene_name "Isoform78336_14";
chr12	Mandalorion	CDS	84105502	84105654	.	+	.	transcript_id "Isoform78336_14"; gene_id "Isoform78336_14.gene"; gene_name "Isoform78336_14";
chr12	Mandalorion	stop_codon	84105655	84105657	.	+	.	transcript_id "Isoform78336_14"; gene_id "Isoform78336_14.gene"; gene_name "Isoform78336_14";
chr12	Mandalorion	transcript	84147559	84158121	.	+	.	transcript_id "Isoform78337_11"; gene_id "Isoform78337_11.gene"; gene_name "Isoform78337_11";
chr12	Mandalorion	exon	84147559	84148202	.	+	.	transcript_id "Isoform78337_11"; gene_id "Isoform78337_11.gene"; gene_name "Isoform78337_11";
chr12	Mandalorion	start_codon	84147746	84147748	.	+	.	transcript_id "Isoform78337_11"; gene_id "Isoform78337_11.gene"; gene_name "Isoform78337_11";
chr12	Mandalorion	CDS	84147746	84148202	.	+	.	transcript_id "Isoform78337_11"; gene_id "Isoform78337_11.gene"; gene_name "Isoform78337_11";
chr12	Mandalorion	exon	84153217	84153419	.	+	.	transcript_id "Isoform78337_11"; gene_id "Isoform78337_11.gene"; gene_name "Isoform78337_11";
chr12	Mandalorion	CDS	84153217	84153419	.	+	.	transcript_id "Isoform78337_11"; gene_id "Isoform78337_11.gene"; gene_name "Isoform78337_11";
chr12	Mandalorion	exon	84155714	84158121	.	+	.	transcript_id "Isoform78337_11"; gene_id "Isoform78337_11.gene"; gene_name "Isoform78337_11";
chr12	Mandalorion	CDS	84155714	84156310	.	+	.	transcript_id "Isoform78337_11"; gene_id "Isoform78337_11.gene"; gene_name "Isoform78337_11";
chr12	Mandalorion	stop_codon	84156311	84156313	.	+	.	transcript_id "Isoform78337_11"; gene_id "Isoform78337_11.gene"; gene_name "Isoform78337_11";
chr12	Mandalorion	transcript	84199022	84265632	.	-	.	transcript_id "Isoform78342_6"; gene_id "Isoform78342_6.gene"; gene_name "Isoform78342_6";
chr12	Mandalorion	exon	84199022	84199335	.	-	.	transcript_id "Isoform78342_6"; gene_id "Isoform78342_6.gene"; gene_name "Isoform78342_6";
chr12	Mandalorion	CDS	84199179	84199335	.	-	.	transcript_id "Isoform78342_6"; gene_id "Isoform78342_6.gene"; gene_name "Isoform78342_6";
chr12	Mandalorion	stop_codon	84199176	84199178	.	-	.	transcript_id "Isoform78342_6"; gene_id "Isoform78342_6.gene"; gene_name "Isoform78342_6";
chr12	Mandalorion	exon	84199609	84199805	.	-	.	transcript_id "Isoform78342_6"; gene_id "Isoform78342_6.gene"; gene_name "Isoform78342_6";
chr12	Mandalorion	CDS	84199609	84199805	.	-	.	transcript_id "Isoform78342_6"; gene_id "Isoform78342_6.gene"; gene_name "Isoform78342_6";
chr12	Mandalorion	exon	84201669	84201881	.	-	.	transcript_id "Isoform78342_6"; gene_id "Isoform78342_6.gene"; gene_name "Isoform78342_6";
chr12	Mandalorion	CDS	84201669	84201881	.	-	.	transcript_id "Isoform78342_6"; gene_id "Isoform78342_6.gene"; gene_name "Isoform78342_6";
chr12	Mandalorion	exon	84203201	84203350	.	-	.	transcript_id "Isoform78342_6"; gene_id "Isoform78342_6.gene"; gene_name "Isoform78342_6";
chr12	Mandalorion	CDS	84203201	84203350	.	-	.	transcript_id "Isoform78342_6"; gene_id "Isoform78342_6.gene"; gene_name "Isoform78342_6";
chr12	Mandalorion	exon	84205029	84205117	.	-	.	transcript_id "Isoform78342_6"; gene_id "Isoform78342_6.gene"; gene_name "Isoform78342_6";
chr12	Mandalorion	CDS	84205029	84205117	.	-	.	transcript_id "Isoform78342_6"; gene_id "Isoform78342_6.gene"; gene_name "Isoform78342_6";
chr12	Mandalorion	exon	84205750	84205825	.	-	.	transcript_id "Isoform78342_6"; gene_id "Isoform78342_6.gene"; gene_name "Isoform78342_6";
chr12	Mandalorion	CDS	84205750	84205825	.	-	.	transcript_id "Isoform78342_6"; gene_id "Isoform78342_6.gene"; gene_name "Isoform78342_6";
chr12	Mandalorion	exon	84206424	84206527	.	-	.	transcript_id "Isoform78342_6"; gene_id "Isoform78342_6.gene"; gene_name "Isoform78342_6";
chr12	Mandalorion	CDS	84206424	84206527	.	-	.	transcript_id "Isoform78342_6"; gene_id "Isoform78342_6.gene"; gene_name "Isoform78342_6";
chr12	Mandalorion	exon	84206649	84206791	.	-	.	transcript_id "Isoform78342_6"; gene_id "Isoform78342_6.gene"; gene_name "Isoform78342_6";
chr12	Mandalorion	CDS	84206649	84206791	.	-	.	transcript_id "Isoform78342_6"; gene_id "Isoform78342_6.gene"; gene_name "Isoform78342_6";
chr12	Mandalorion	exon	84207253	84207319	.	-	.	transcript_id "Isoform78342_6"; gene_id "Isoform78342_6.gene"; gene_name "Isoform78342_6";
chr12	Mandalorion	CDS	84207253	84207319	.	-	.	transcript_id "Isoform78342_6"; gene_id "Isoform78342_6.gene"; gene_name "Isoform78342_6";
chr12	Mandalorion	exon	84209030	84209375	.	-	.	transcript_id "Isoform78342_6"; gene_id "Isoform78342_6.gene"; gene_name "Isoform78342_6";
chr12	Mandalorion	CDS	84209030	84209375	.	-	.	transcript_id "Isoform78342_6"; gene_id "Isoform78342_6.gene"; gene_name "Isoform78342_6";
chr12	Mandalorion	exon	84218234	84218533	.	-	.	transcript_id "Isoform78342_6"; gene_id "Isoform78342_6.gene"; gene_name "Isoform78342_6";
chr12	Mandalorion	CDS	84218234	84218533	.	-	.	transcript_id "Isoform78342_6"; gene_id "Isoform78342_6.gene"; gene_name "Isoform78342_6";
chr12	Mandalorion	exon	84219528	84221197	.	-	.	transcript_id "Isoform78342_6"; gene_id "Isoform78342_6.gene"; gene_name "Isoform78342_6";
chr12	Mandalorion	start_codon	84220950	84220952	.	-	.	transcript_id "Isoform78342_6"; gene_id "Isoform78342_6.gene"; gene_name "Isoform78342_6";
chr12	Mandalorion	CDS	84219528	84220952	.	-	.	transcript_id "Isoform78342_6"; gene_id "Isoform78342_6.gene"; gene_name "Isoform78342_6";
chr12	Mandalorion	exon	84265549	84265632	.	-	.	transcript_id "Isoform78342_6"; gene_id "Isoform78342_6.gene"; gene_name "Isoform78342_6";
chr12	Mandalorion	transcript	84200730	84265616	.	-	.	transcript_id "Isoform78343_6"; gene_id "Isoform78343_6.gene"; gene_name "Isoform78343_6";
chr12	Mandalorion	exon	84200730	84201881	.	-	.	transcript_id "Isoform78343_6"; gene_id "Isoform78343_6.gene"; gene_name "Isoform78343_6";
chr12	Mandalorion	CDS	84201624	84201881	.	-	.	transcript_id "Isoform78343_6"; gene_id "Isoform78343_6.gene"; gene_name "Isoform78343_6";
chr12	Mandalorion	stop_codon	84201621	84201623	.	-	.	transcript_id "Isoform78343_6"; gene_id "Isoform78343_6.gene"; gene_name "Isoform78343_6";
chr12	Mandalorion	exon	84203201	84203350	.	-	.	transcript_id "Isoform78343_6"; gene_id "Isoform78343_6.gene"; gene_name "Isoform78343_6";
chr12	Mandalorion	CDS	84203201	84203350	.	-	.	transcript_id "Isoform78343_6"; gene_id "Isoform78343_6.gene"; gene_name "Isoform78343_6";
chr12	Mandalorion	exon	84205029	84205117	.	-	.	transcript_id "Isoform78343_6"; gene_id "Isoform78343_6.gene"; gene_name "Isoform78343_6";
chr12	Mandalorion	CDS	84205029	84205117	.	-	.	transcript_id "Isoform78343_6"; gene_id "Isoform78343_6.gene"; gene_name "Isoform78343_6";
chr12	Mandalorion	exon	84205750	84205825	.	-	.	transcript_id "Isoform78343_6"; gene_id "Isoform78343_6.gene"; gene_name "Isoform78343_6";
chr12	Mandalorion	CDS	84205750	84205825	.	-	.	transcript_id "Isoform78343_6"; gene_id "Isoform78343_6.gene"; gene_name "Isoform78343_6";
chr12	Mandalorion	exon	84206424	84206527	.	-	.	transcript_id "Isoform78343_6"; gene_id "Isoform78343_6.gene"; gene_name "Isoform78343_6";
chr12	Mandalorion	CDS	84206424	84206527	.	-	.	transcript_id "Isoform78343_6"; gene_id "Isoform78343_6.gene"; gene_name "Isoform78343_6";
chr12	Mandalorion	exon	84206649	84206791	.	-	.	transcript_id "Isoform78343_6"; gene_id "Isoform78343_6.gene"; gene_name "Isoform78343_6";
chr12	Mandalorion	CDS	84206649	84206791	.	-	.	transcript_id "Isoform78343_6"; gene_id "Isoform78343_6.gene"; gene_name "Isoform78343_6";
chr12	Mandalorion	exon	84207253	84207319	.	-	.	transcript_id "Isoform78343_6"; gene_id "Isoform78343_6.gene"; gene_name "Isoform78343_6";
chr12	Mandalorion	CDS	84207253	84207319	.	-	.	transcript_id "Isoform78343_6"; gene_id "Isoform78343_6.gene"; gene_name "Isoform78343_6";
chr12	Mandalorion	exon	84209030	84209375	.	-	.	transcript_id "Isoform78343_6"; gene_id "Isoform78343_6.gene"; gene_name "Isoform78343_6";
chr12	Mandalorion	CDS	84209030	84209375	.	-	.	transcript_id "Isoform78343_6"; gene_id "Isoform78343_6.gene"; gene_name "Isoform78343_6";
chr12	Mandalorion	exon	84218234	84218533	.	-	.	transcript_id "Isoform78343_6"; gene_id "Isoform78343_6.gene"; gene_name "Isoform78343_6";
chr12	Mandalorion	CDS	84218234	84218533	.	-	.	transcript_id "Isoform78343_6"; gene_id "Isoform78343_6.gene"; gene_name "Isoform78343_6";
chr12	Mandalorion	exon	84219528	84221197	.	-	.	transcript_id "Isoform78343_6"; gene_id "Isoform78343_6.gene"; gene_name "Isoform78343_6";
chr12	Mandalorion	start_codon	84220950	84220952	.	-	.	transcript_id "Isoform78343_6"; gene_id "Isoform78343_6.gene"; gene_name "Isoform78343_6";
chr12	Mandalorion	CDS	84219528	84220952	.	-	.	transcript_id "Isoform78343_6"; gene_id "Isoform78343_6.gene"; gene_name "Isoform78343_6";
chr12	Mandalorion	exon	84265549	84265616	.	-	.	transcript_id "Isoform78343_6"; gene_id "Isoform78343_6.gene"; gene_name "Isoform78343_6";
chr12	Mandalorion	transcript	84239909	84243685	.	+	.	transcript_id "Isoform78345_3"; gene_id "Isoform78345_3.gene"; gene_name "Isoform78345_3";
chr12	Mandalorion	exon	84239909	84242519	.	+	.	transcript_id "Isoform78345_3"; gene_id "Isoform78345_3.gene"; gene_name "Isoform78345_3";
chr12	Mandalorion	start_codon	84239910	84239912	.	+	.	transcript_id "Isoform78345_3"; gene_id "Isoform78345_3.gene"; gene_name "Isoform78345_3";
chr12	Mandalorion	CDS	84239910	84240626	.	+	.	transcript_id "Isoform78345_3"; gene_id "Isoform78345_3.gene"; gene_name "Isoform78345_3";
chr12	Mandalorion	stop_codon	84240627	84240629	.	+	.	transcript_id "Isoform78345_3"; gene_id "Isoform78345_3.gene"; gene_name "Isoform78345_3";
chr12	Mandalorion	exon	84243076	84243186	.	+	.	transcript_id "Isoform78345_3"; gene_id "Isoform78345_3.gene"; gene_name "Isoform78345_3";
chr12	Mandalorion	exon	84243515	84243685	.	+	.	transcript_id "Isoform78345_3"; gene_id "Isoform78345_3.gene"; gene_name "Isoform78345_3";
chr12	Mandalorion	transcript	84205543	84207149	.	-	.	transcript_id "Isoform78346_4"; gene_id "Isoform78346_4.gene"; gene_name "Isoform78346_4";
chr12	Mandalorion	exon	84205543	84207149	.	-	.	transcript_id "Isoform78346_4"; gene_id "Isoform78346_4.gene"; gene_name "Isoform78346_4";
chr12	Mandalorion	start_codon	84206968	84206970	.	-	.	transcript_id "Isoform78346_4"; gene_id "Isoform78346_4.gene"; gene_name "Isoform78346_4";
chr12	Mandalorion	CDS	84206524	84206970	.	-	.	transcript_id "Isoform78346_4"; gene_id "Isoform78346_4.gene"; gene_name "Isoform78346_4";
chr12	Mandalorion	stop_codon	84206521	84206523	.	-	.	transcript_id "Isoform78346_4"; gene_id "Isoform78346_4.gene"; gene_name "Isoform78346_4";
chr12	Mandalorion	transcript	84231370	84232234	.	-	.	transcript_id "Isoform78348_3"; gene_id "Isoform78348_3.gene"; gene_name "Isoform78348_3";
chr12	Mandalorion	exon	84231370	84232234	.	-	.	transcript_id "Isoform78348_3"; gene_id "Isoform78348_3.gene"; gene_name "Isoform78348_3";
chr12	Mandalorion	transcript	84265211	84266031	.	+	.	transcript_id "Isoform78350_3"; gene_id "Isoform78350_3.gene"; gene_name "Isoform78350_3";
chr12	Mandalorion	exon	84265211	84266031	.	+	.	transcript_id "Isoform78350_3"; gene_id "Isoform78350_3.gene"; gene_name "Isoform78350_3";
chr12	Mandalorion	start_codon	84265212	84265214	.	+	.	transcript_id "Isoform78350_3"; gene_id "Isoform78350_3.gene"; gene_name "Isoform78350_3";
chr12	Mandalorion	CDS	84265212	84265925	.	+	.	transcript_id "Isoform78350_3"; gene_id "Isoform78350_3.gene"; gene_name "Isoform78350_3";
chr12	Mandalorion	stop_codon	84265926	84265928	.	+	.	transcript_id "Isoform78350_3"; gene_id "Isoform78350_3.gene"; gene_name "Isoform78350_3";
chr12	Mandalorion	transcript	84331505	84332019	.	-	.	transcript_id "Isoform78351_12"; gene_id "Isoform78351_12.gene"; gene_name "Isoform78351_12";
chr12	Mandalorion	exon	84331505	84331612	.	-	.	transcript_id "Isoform78351_12"; gene_id "Isoform78351_12.gene"; gene_name "Isoform78351_12";
chr12	Mandalorion	exon	84331920	84332019	.	-	.	transcript_id "Isoform78351_12"; gene_id "Isoform78351_12.gene"; gene_name "Isoform78351_12";
chr12	Mandalorion	transcript	84332139	84360879	.	+	.	transcript_id "Isoform78357_20"; gene_id "Isoform78357_20.gene"; gene_name "Isoform78357_20";
chr12	Mandalorion	exon	84332139	84332250	.	+	.	transcript_id "Isoform78357_20"; gene_id "Isoform78357_20.gene"; gene_name "Isoform78357_20";
chr12	Mandalorion	exon	84339058	84339142	.	+	.	transcript_id "Isoform78357_20"; gene_id "Isoform78357_20.gene"; gene_name "Isoform78357_20";
chr12	Mandalorion	exon	84341991	84342109	.	+	.	transcript_id "Isoform78357_20"; gene_id "Isoform78357_20.gene"; gene_name "Isoform78357_20";
chr12	Mandalorion	exon	84343002	84343130	.	+	.	transcript_id "Isoform78357_20"; gene_id "Isoform78357_20.gene"; gene_name "Isoform78357_20";
chr12	Mandalorion	exon	84344785	84344976	.	+	.	transcript_id "Isoform78357_20"; gene_id "Isoform78357_20.gene"; gene_name "Isoform78357_20";
chr12	Mandalorion	start_codon	84344794	84344796	.	+	.	transcript_id "Isoform78357_20"; gene_id "Isoform78357_20.gene"; gene_name "Isoform78357_20";
chr12	Mandalorion	CDS	84344794	84344976	.	+	.	transcript_id "Isoform78357_20"; gene_id "Isoform78357_20.gene"; gene_name "Isoform78357_20";
chr12	Mandalorion	exon	84349011	84349181	.	+	.	transcript_id "Isoform78357_20"; gene_id "Isoform78357_20.gene"; gene_name "Isoform78357_20";
chr12	Mandalorion	CDS	84349011	84349181	.	+	.	transcript_id "Isoform78357_20"; gene_id "Isoform78357_20.gene"; gene_name "Isoform78357_20";
chr12	Mandalorion	exon	84352700	84352909	.	+	.	transcript_id "Isoform78357_20"; gene_id "Isoform78357_20.gene"; gene_name "Isoform78357_20";
chr12	Mandalorion	CDS	84352700	84352909	.	+	.	transcript_id "Isoform78357_20"; gene_id "Isoform78357_20.gene"; gene_name "Isoform78357_20";
chr12	Mandalorion	exon	84354550	84354671	.	+	.	transcript_id "Isoform78357_20"; gene_id "Isoform78357_20.gene"; gene_name "Isoform78357_20";
chr12	Mandalorion	CDS	84354550	84354671	.	+	.	transcript_id "Isoform78357_20"; gene_id "Isoform78357_20.gene"; gene_name "Isoform78357_20";
chr12	Mandalorion	exon	84355119	84355206	.	+	.	transcript_id "Isoform78357_20"; gene_id "Isoform78357_20.gene"; gene_name "Isoform78357_20";
chr12	Mandalorion	CDS	84355119	84355206	.	+	.	transcript_id "Isoform78357_20"; gene_id "Isoform78357_20.gene"; gene_name "Isoform78357_20";
chr12	Mandalorion	exon	84357693	84357732	.	+	.	transcript_id "Isoform78357_20"; gene_id "Isoform78357_20.gene"; gene_name "Isoform78357_20";
chr12	Mandalorion	CDS	84357693	84357732	.	+	.	transcript_id "Isoform78357_20"; gene_id "Isoform78357_20.gene"; gene_name "Isoform78357_20";
chr12	Mandalorion	exon	84360711	84360879	.	+	.	transcript_id "Isoform78357_20"; gene_id "Isoform78357_20.gene"; gene_name "Isoform78357_20";
chr12	Mandalorion	CDS	84360711	84360784	.	+	.	transcript_id "Isoform78357_20"; gene_id "Isoform78357_20.gene"; gene_name "Isoform78357_20";
chr12	Mandalorion	stop_codon	84360785	84360787	.	+	.	transcript_id "Isoform78357_20"; gene_id "Isoform78357_20.gene"; gene_name "Isoform78357_20";
chr12	Mandalorion	transcript	84332139	84354805	.	+	.	transcript_id "Isoform78367_93"; gene_id "Isoform78367_93.gene"; gene_name "Isoform78367_93";
chr12	Mandalorion	exon	84332139	84332250	.	+	.	transcript_id "Isoform78367_93"; gene_id "Isoform78367_93.gene"; gene_name "Isoform78367_93";
chr12	Mandalorion	exon	84339058	84339142	.	+	.	transcript_id "Isoform78367_93"; gene_id "Isoform78367_93.gene"; gene_name "Isoform78367_93";
chr12	Mandalorion	start_codon	84339106	84339108	.	+	.	transcript_id "Isoform78367_93"; gene_id "Isoform78367_93.gene"; gene_name "Isoform78367_93";
chr12	Mandalorion	CDS	84339106	84339142	.	+	.	transcript_id "Isoform78367_93"; gene_id "Isoform78367_93.gene"; gene_name "Isoform78367_93";
chr12	Mandalorion	exon	84341991	84342109	.	+	.	transcript_id "Isoform78367_93"; gene_id "Isoform78367_93.gene"; gene_name "Isoform78367_93";
chr12	Mandalorion	CDS	84341991	84342109	.	+	.	transcript_id "Isoform78367_93"; gene_id "Isoform78367_93.gene"; gene_name "Isoform78367_93";
chr12	Mandalorion	exon	84344785	84344976	.	+	.	transcript_id "Isoform78367_93"; gene_id "Isoform78367_93.gene"; gene_name "Isoform78367_93";
chr12	Mandalorion	CDS	84344785	84344976	.	+	.	transcript_id "Isoform78367_93"; gene_id "Isoform78367_93.gene"; gene_name "Isoform78367_93";
chr12	Mandalorion	exon	84349011	84349181	.	+	.	transcript_id "Isoform78367_93"; gene_id "Isoform78367_93.gene"; gene_name "Isoform78367_93";
chr12	Mandalorion	CDS	84349011	84349181	.	+	.	transcript_id "Isoform78367_93"; gene_id "Isoform78367_93.gene"; gene_name "Isoform78367_93";
chr12	Mandalorion	exon	84352700	84352909	.	+	.	transcript_id "Isoform78367_93"; gene_id "Isoform78367_93.gene"; gene_name "Isoform78367_93";
chr12	Mandalorion	CDS	84352700	84352909	.	+	.	transcript_id "Isoform78367_93"; gene_id "Isoform78367_93.gene"; gene_name "Isoform78367_93";
chr12	Mandalorion	exon	84354550	84354805	.	+	.	transcript_id "Isoform78367_93"; gene_id "Isoform78367_93.gene"; gene_name "Isoform78367_93";
chr12	Mandalorion	CDS	84354550	84354744	.	+	.	transcript_id "Isoform78367_93"; gene_id "Isoform78367_93.gene"; gene_name "Isoform78367_93";
chr12	Mandalorion	stop_codon	84354745	84354747	.	+	.	transcript_id "Isoform78367_93"; gene_id "Isoform78367_93.gene"; gene_name "Isoform78367_93";
chr12	Mandalorion	transcript	84332139	84357769	.	+	.	transcript_id "Isoform78368_124"; gene_id "Isoform78368_124.gene"; gene_name "Isoform78368_124";
chr12	Mandalorion	exon	84332139	84332250	.	+	.	transcript_id "Isoform78368_124"; gene_id "Isoform78368_124.gene"; gene_name "Isoform78368_124";
chr12	Mandalorion	exon	84339058	84339142	.	+	.	transcript_id "Isoform78368_124"; gene_id "Isoform78368_124.gene"; gene_name "Isoform78368_124";
chr12	Mandalorion	start_codon	84339106	84339108	.	+	.	transcript_id "Isoform78368_124"; gene_id "Isoform78368_124.gene"; gene_name "Isoform78368_124";
chr12	Mandalorion	CDS	84339106	84339142	.	+	.	transcript_id "Isoform78368_124"; gene_id "Isoform78368_124.gene"; gene_name "Isoform78368_124";
chr12	Mandalorion	exon	84341991	84342109	.	+	.	transcript_id "Isoform78368_124"; gene_id "Isoform78368_124.gene"; gene_name "Isoform78368_124";
chr12	Mandalorion	CDS	84341991	84342109	.	+	.	transcript_id "Isoform78368_124"; gene_id "Isoform78368_124.gene"; gene_name "Isoform78368_124";
chr12	Mandalorion	exon	84344785	84344976	.	+	.	transcript_id "Isoform78368_124"; gene_id "Isoform78368_124.gene"; gene_name "Isoform78368_124";
chr12	Mandalorion	CDS	84344785	84344976	.	+	.	transcript_id "Isoform78368_124"; gene_id "Isoform78368_124.gene"; gene_name "Isoform78368_124";
chr12	Mandalorion	exon	84349011	84349181	.	+	.	transcript_id "Isoform78368_124"; gene_id "Isoform78368_124.gene"; gene_name "Isoform78368_124";
chr12	Mandalorion	CDS	84349011	84349181	.	+	.	transcript_id "Isoform78368_124"; gene_id "Isoform78368_124.gene"; gene_name "Isoform78368_124";
chr12	Mandalorion	exon	84352700	84352909	.	+	.	transcript_id "Isoform78368_124"; gene_id "Isoform78368_124.gene"; gene_name "Isoform78368_124";
chr12	Mandalorion	CDS	84352700	84352909	.	+	.	transcript_id "Isoform78368_124"; gene_id "Isoform78368_124.gene"; gene_name "Isoform78368_124";
chr12	Mandalorion	exon	84354550	84354671	.	+	.	transcript_id "Isoform78368_124"; gene_id "Isoform78368_124.gene"; gene_name "Isoform78368_124";
chr12	Mandalorion	CDS	84354550	84354671	.	+	.	transcript_id "Isoform78368_124"; gene_id "Isoform78368_124.gene"; gene_name "Isoform78368_124";
chr12	Mandalorion	exon	84355119	84355206	.	+	.	transcript_id "Isoform78368_124"; gene_id "Isoform78368_124.gene"; gene_name "Isoform78368_124";
chr12	Mandalorion	CDS	84355119	84355206	.	+	.	transcript_id "Isoform78368_124"; gene_id "Isoform78368_124.gene"; gene_name "Isoform78368_124";
chr12	Mandalorion	exon	84357693	84357769	.	+	.	transcript_id "Isoform78368_124"; gene_id "Isoform78368_124.gene"; gene_name "Isoform78368_124";
chr12	Mandalorion	CDS	84357693	84357749	.	+	.	transcript_id "Isoform78368_124"; gene_id "Isoform78368_124.gene"; gene_name "Isoform78368_124";
chr12	Mandalorion	stop_codon	84357750	84357752	.	+	.	transcript_id "Isoform78368_124"; gene_id "Isoform78368_124.gene"; gene_name "Isoform78368_124";
chr12	Mandalorion	transcript	84332116	84360879	.	+	.	transcript_id "Isoform78370_131"; gene_id "Isoform78370_131.gene"; gene_name "Isoform78370_131";
chr12	Mandalorion	exon	84332116	84332250	.	+	.	transcript_id "Isoform78370_131"; gene_id "Isoform78370_131.gene"; gene_name "Isoform78370_131";
chr12	Mandalorion	exon	84339058	84339142	.	+	.	transcript_id "Isoform78370_131"; gene_id "Isoform78370_131.gene"; gene_name "Isoform78370_131";
chr12	Mandalorion	start_codon	84339106	84339108	.	+	.	transcript_id "Isoform78370_131"; gene_id "Isoform78370_131.gene"; gene_name "Isoform78370_131";
chr12	Mandalorion	CDS	84339106	84339142	.	+	.	transcript_id "Isoform78370_131"; gene_id "Isoform78370_131.gene"; gene_name "Isoform78370_131";
chr12	Mandalorion	exon	84341991	84342109	.	+	.	transcript_id "Isoform78370_131"; gene_id "Isoform78370_131.gene"; gene_name "Isoform78370_131";
chr12	Mandalorion	CDS	84341991	84342109	.	+	.	transcript_id "Isoform78370_131"; gene_id "Isoform78370_131.gene"; gene_name "Isoform78370_131";
chr12	Mandalorion	exon	84344785	84344976	.	+	.	transcript_id "Isoform78370_131"; gene_id "Isoform78370_131.gene"; gene_name "Isoform78370_131";
chr12	Mandalorion	CDS	84344785	84344976	.	+	.	transcript_id "Isoform78370_131"; gene_id "Isoform78370_131.gene"; gene_name "Isoform78370_131";
chr12	Mandalorion	exon	84349011	84349181	.	+	.	transcript_id "Isoform78370_131"; gene_id "Isoform78370_131.gene"; gene_name "Isoform78370_131";
chr12	Mandalorion	CDS	84349011	84349181	.	+	.	transcript_id "Isoform78370_131"; gene_id "Isoform78370_131.gene"; gene_name "Isoform78370_131";
chr12	Mandalorion	exon	84352700	84352909	.	+	.	transcript_id "Isoform78370_131"; gene_id "Isoform78370_131.gene"; gene_name "Isoform78370_131";
chr12	Mandalorion	CDS	84352700	84352909	.	+	.	transcript_id "Isoform78370_131"; gene_id "Isoform78370_131.gene"; gene_name "Isoform78370_131";
chr12	Mandalorion	exon	84354550	84354671	.	+	.	transcript_id "Isoform78370_131"; gene_id "Isoform78370_131.gene"; gene_name "Isoform78370_131";
chr12	Mandalorion	CDS	84354550	84354671	.	+	.	transcript_id "Isoform78370_131"; gene_id "Isoform78370_131.gene"; gene_name "Isoform78370_131";
chr12	Mandalorion	exon	84355119	84355206	.	+	.	transcript_id "Isoform78370_131"; gene_id "Isoform78370_131.gene"; gene_name "Isoform78370_131";
chr12	Mandalorion	CDS	84355119	84355206	.	+	.	transcript_id "Isoform78370_131"; gene_id "Isoform78370_131.gene"; gene_name "Isoform78370_131";
chr12	Mandalorion	exon	84357693	84357732	.	+	.	transcript_id "Isoform78370_131"; gene_id "Isoform78370_131.gene"; gene_name "Isoform78370_131";
chr12	Mandalorion	CDS	84357693	84357732	.	+	.	transcript_id "Isoform78370_131"; gene_id "Isoform78370_131.gene"; gene_name "Isoform78370_131";
chr12	Mandalorion	exon	84360711	84360879	.	+	.	transcript_id "Isoform78370_131"; gene_id "Isoform78370_131.gene"; gene_name "Isoform78370_131";
chr12	Mandalorion	CDS	84360711	84360784	.	+	.	transcript_id "Isoform78370_131"; gene_id "Isoform78370_131.gene"; gene_name "Isoform78370_131";
chr12	Mandalorion	stop_codon	84360785	84360787	.	+	.	transcript_id "Isoform78370_131"; gene_id "Isoform78370_131.gene"; gene_name "Isoform78370_131";
chr12	Mandalorion	transcript	84332116	84362601	.	+	.	transcript_id "Isoform78372_14"; gene_id "Isoform78372_14.gene"; gene_name "Isoform78372_14";
chr12	Mandalorion	exon	84332116	84332250	.	+	.	transcript_id "Isoform78372_14"; gene_id "Isoform78372_14.gene"; gene_name "Isoform78372_14";
chr12	Mandalorion	exon	84339058	84339142	.	+	.	transcript_id "Isoform78372_14"; gene_id "Isoform78372_14.gene"; gene_name "Isoform78372_14";
chr12	Mandalorion	start_codon	84339106	84339108	.	+	.	transcript_id "Isoform78372_14"; gene_id "Isoform78372_14.gene"; gene_name "Isoform78372_14";
chr12	Mandalorion	CDS	84339106	84339142	.	+	.	transcript_id "Isoform78372_14"; gene_id "Isoform78372_14.gene"; gene_name "Isoform78372_14";
chr12	Mandalorion	exon	84341991	84342109	.	+	.	transcript_id "Isoform78372_14"; gene_id "Isoform78372_14.gene"; gene_name "Isoform78372_14";
chr12	Mandalorion	CDS	84341991	84342109	.	+	.	transcript_id "Isoform78372_14"; gene_id "Isoform78372_14.gene"; gene_name "Isoform78372_14";
chr12	Mandalorion	exon	84344785	84344976	.	+	.	transcript_id "Isoform78372_14"; gene_id "Isoform78372_14.gene"; gene_name "Isoform78372_14";
chr12	Mandalorion	CDS	84344785	84344976	.	+	.	transcript_id "Isoform78372_14"; gene_id "Isoform78372_14.gene"; gene_name "Isoform78372_14";
chr12	Mandalorion	exon	84349011	84349181	.	+	.	transcript_id "Isoform78372_14"; gene_id "Isoform78372_14.gene"; gene_name "Isoform78372_14";
chr12	Mandalorion	CDS	84349011	84349181	.	+	.	transcript_id "Isoform78372_14"; gene_id "Isoform78372_14.gene"; gene_name "Isoform78372_14";
chr12	Mandalorion	exon	84352700	84352909	.	+	.	transcript_id "Isoform78372_14"; gene_id "Isoform78372_14.gene"; gene_name "Isoform78372_14";
chr12	Mandalorion	CDS	84352700	84352909	.	+	.	transcript_id "Isoform78372_14"; gene_id "Isoform78372_14.gene"; gene_name "Isoform78372_14";
chr12	Mandalorion	exon	84354550	84354671	.	+	.	transcript_id "Isoform78372_14"; gene_id "Isoform78372_14.gene"; gene_name "Isoform78372_14";
chr12	Mandalorion	CDS	84354550	84354671	.	+	.	transcript_id "Isoform78372_14"; gene_id "Isoform78372_14.gene"; gene_name "Isoform78372_14";
chr12	Mandalorion	exon	84355119	84355206	.	+	.	transcript_id "Isoform78372_14"; gene_id "Isoform78372_14.gene"; gene_name "Isoform78372_14";
chr12	Mandalorion	CDS	84355119	84355206	.	+	.	transcript_id "Isoform78372_14"; gene_id "Isoform78372_14.gene"; gene_name "Isoform78372_14";
chr12	Mandalorion	exon	84357693	84357732	.	+	.	transcript_id "Isoform78372_14"; gene_id "Isoform78372_14.gene"; gene_name "Isoform78372_14";
chr12	Mandalorion	CDS	84357693	84357732	.	+	.	transcript_id "Isoform78372_14"; gene_id "Isoform78372_14.gene"; gene_name "Isoform78372_14";
chr12	Mandalorion	exon	84360711	84362601	.	+	.	transcript_id "Isoform78372_14"; gene_id "Isoform78372_14.gene"; gene_name "Isoform78372_14";
chr12	Mandalorion	CDS	84360711	84360784	.	+	.	transcript_id "Isoform78372_14"; gene_id "Isoform78372_14.gene"; gene_name "Isoform78372_14";
chr12	Mandalorion	stop_codon	84360785	84360787	.	+	.	transcript_id "Isoform78372_14"; gene_id "Isoform78372_14.gene"; gene_name "Isoform78372_14";
chr12	Mandalorion	transcript	84332139	84360879	.	+	.	transcript_id "Isoform78375_664"; gene_id "Isoform78375_664.gene"; gene_name "Isoform78375_664";
chr12	Mandalorion	exon	84332139	84332250	.	+	.	transcript_id "Isoform78375_664"; gene_id "Isoform78375_664.gene"; gene_name "Isoform78375_664";
chr12	Mandalorion	exon	84339058	84339142	.	+	.	transcript_id "Isoform78375_664"; gene_id "Isoform78375_664.gene"; gene_name "Isoform78375_664";
chr12	Mandalorion	start_codon	84339106	84339108	.	+	.	transcript_id "Isoform78375_664"; gene_id "Isoform78375_664.gene"; gene_name "Isoform78375_664";
chr12	Mandalorion	CDS	84339106	84339142	.	+	.	transcript_id "Isoform78375_664"; gene_id "Isoform78375_664.gene"; gene_name "Isoform78375_664";
chr12	Mandalorion	exon	84341991	84342109	.	+	.	transcript_id "Isoform78375_664"; gene_id "Isoform78375_664.gene"; gene_name "Isoform78375_664";
chr12	Mandalorion	CDS	84341991	84342109	.	+	.	transcript_id "Isoform78375_664"; gene_id "Isoform78375_664.gene"; gene_name "Isoform78375_664";
chr12	Mandalorion	exon	84344785	84344976	.	+	.	transcript_id "Isoform78375_664"; gene_id "Isoform78375_664.gene"; gene_name "Isoform78375_664";
chr12	Mandalorion	CDS	84344785	84344976	.	+	.	transcript_id "Isoform78375_664"; gene_id "Isoform78375_664.gene"; gene_name "Isoform78375_664";
chr12	Mandalorion	exon	84349011	84349181	.	+	.	transcript_id "Isoform78375_664"; gene_id "Isoform78375_664.gene"; gene_name "Isoform78375_664";
chr12	Mandalorion	CDS	84349011	84349181	.	+	.	transcript_id "Isoform78375_664"; gene_id "Isoform78375_664.gene"; gene_name "Isoform78375_664";
chr12	Mandalorion	exon	84352700	84352909	.	+	.	transcript_id "Isoform78375_664"; gene_id "Isoform78375_664.gene"; gene_name "Isoform78375_664";
chr12	Mandalorion	CDS	84352700	84352909	.	+	.	transcript_id "Isoform78375_664"; gene_id "Isoform78375_664.gene"; gene_name "Isoform78375_664";
chr12	Mandalorion	exon	84354550	84354671	.	+	.	transcript_id "Isoform78375_664"; gene_id "Isoform78375_664.gene"; gene_name "Isoform78375_664";
chr12	Mandalorion	CDS	84354550	84354671	.	+	.	transcript_id "Isoform78375_664"; gene_id "Isoform78375_664.gene"; gene_name "Isoform78375_664";
chr12	Mandalorion	exon	84355119	84355206	.	+	.	transcript_id "Isoform78375_664"; gene_id "Isoform78375_664.gene"; gene_name "Isoform78375_664";
chr12	Mandalorion	CDS	84355119	84355206	.	+	.	transcript_id "Isoform78375_664"; gene_id "Isoform78375_664.gene"; gene_name "Isoform78375_664";
chr12	Mandalorion	exon	84357693	84357732	.	+	.	transcript_id "Isoform78375_664"; gene_id "Isoform78375_664.gene"; gene_name "Isoform78375_664";
chr12	Mandalorion	CDS	84357693	84357732	.	+	.	transcript_id "Isoform78375_664"; gene_id "Isoform78375_664.gene"; gene_name "Isoform78375_664";
chr12	Mandalorion	exon	84360711	84360879	.	+	.	transcript_id "Isoform78375_664"; gene_id "Isoform78375_664.gene"; gene_name "Isoform78375_664";
chr12	Mandalorion	CDS	84360711	84360784	.	+	.	transcript_id "Isoform78375_664"; gene_id "Isoform78375_664.gene"; gene_name "Isoform78375_664";
chr12	Mandalorion	stop_codon	84360785	84360787	.	+	.	transcript_id "Isoform78375_664"; gene_id "Isoform78375_664.gene"; gene_name "Isoform78375_664";
chr12	Mandalorion	transcript	84332139	84362604	.	+	.	transcript_id "Isoform78376_106"; gene_id "Isoform78376_106.gene"; gene_name "Isoform78376_106";
chr12	Mandalorion	exon	84332139	84332250	.	+	.	transcript_id "Isoform78376_106"; gene_id "Isoform78376_106.gene"; gene_name "Isoform78376_106";
chr12	Mandalorion	exon	84339058	84339142	.	+	.	transcript_id "Isoform78376_106"; gene_id "Isoform78376_106.gene"; gene_name "Isoform78376_106";
chr12	Mandalorion	start_codon	84339106	84339108	.	+	.	transcript_id "Isoform78376_106"; gene_id "Isoform78376_106.gene"; gene_name "Isoform78376_106";
chr12	Mandalorion	CDS	84339106	84339142	.	+	.	transcript_id "Isoform78376_106"; gene_id "Isoform78376_106.gene"; gene_name "Isoform78376_106";
chr12	Mandalorion	exon	84341991	84342109	.	+	.	transcript_id "Isoform78376_106"; gene_id "Isoform78376_106.gene"; gene_name "Isoform78376_106";
chr12	Mandalorion	CDS	84341991	84342109	.	+	.	transcript_id "Isoform78376_106"; gene_id "Isoform78376_106.gene"; gene_name "Isoform78376_106";
chr12	Mandalorion	exon	84344785	84344976	.	+	.	transcript_id "Isoform78376_106"; gene_id "Isoform78376_106.gene"; gene_name "Isoform78376_106";
chr12	Mandalorion	CDS	84344785	84344976	.	+	.	transcript_id "Isoform78376_106"; gene_id "Isoform78376_106.gene"; gene_name "Isoform78376_106";
chr12	Mandalorion	exon	84349011	84349181	.	+	.	transcript_id "Isoform78376_106"; gene_id "Isoform78376_106.gene"; gene_name "Isoform78376_106";
chr12	Mandalorion	CDS	84349011	84349181	.	+	.	transcript_id "Isoform78376_106"; gene_id "Isoform78376_106.gene"; gene_name "Isoform78376_106";
chr12	Mandalorion	exon	84352700	84352909	.	+	.	transcript_id "Isoform78376_106"; gene_id "Isoform78376_106.gene"; gene_name "Isoform78376_106";
chr12	Mandalorion	CDS	84352700	84352909	.	+	.	transcript_id "Isoform78376_106"; gene_id "Isoform78376_106.gene"; gene_name "Isoform78376_106";
chr12	Mandalorion	exon	84354550	84354671	.	+	.	transcript_id "Isoform78376_106"; gene_id "Isoform78376_106.gene"; gene_name "Isoform78376_106";
chr12	Mandalorion	CDS	84354550	84354671	.	+	.	transcript_id "Isoform78376_106"; gene_id "Isoform78376_106.gene"; gene_name "Isoform78376_106";
chr12	Mandalorion	exon	84355119	84355206	.	+	.	transcript_id "Isoform78376_106"; gene_id "Isoform78376_106.gene"; gene_name "Isoform78376_106";
chr12	Mandalorion	CDS	84355119	84355206	.	+	.	transcript_id "Isoform78376_106"; gene_id "Isoform78376_106.gene"; gene_name "Isoform78376_106";
chr12	Mandalorion	exon	84357693	84357732	.	+	.	transcript_id "Isoform78376_106"; gene_id "Isoform78376_106.gene"; gene_name "Isoform78376_106";
chr12	Mandalorion	CDS	84357693	84357732	.	+	.	transcript_id "Isoform78376_106"; gene_id "Isoform78376_106.gene"; gene_name "Isoform78376_106";
chr12	Mandalorion	exon	84360711	84362604	.	+	.	transcript_id "Isoform78376_106"; gene_id "Isoform78376_106.gene"; gene_name "Isoform78376_106";
chr12	Mandalorion	CDS	84360711	84360784	.	+	.	transcript_id "Isoform78376_106"; gene_id "Isoform78376_106.gene"; gene_name "Isoform78376_106";
chr12	Mandalorion	stop_codon	84360785	84360787	.	+	.	transcript_id "Isoform78376_106"; gene_id "Isoform78376_106.gene"; gene_name "Isoform78376_106";
chr12	Mandalorion	transcript	84363882	84390498	.	+	.	transcript_id "Isoform78401_13"; gene_id "Isoform78401_13.gene"; gene_name "Isoform78401_13";
chr12	Mandalorion	exon	84363882	84363948	.	+	.	transcript_id "Isoform78401_13"; gene_id "Isoform78401_13.gene"; gene_name "Isoform78401_13";
chr12	Mandalorion	exon	84368586	84368765	.	+	.	transcript_id "Isoform78401_13"; gene_id "Isoform78401_13.gene"; gene_name "Isoform78401_13";
chr12	Mandalorion	start_codon	84368733	84368735	.	+	.	transcript_id "Isoform78401_13"; gene_id "Isoform78401_13.gene"; gene_name "Isoform78401_13";
chr12	Mandalorion	CDS	84368733	84368765	.	+	.	transcript_id "Isoform78401_13"; gene_id "Isoform78401_13.gene"; gene_name "Isoform78401_13";
chr12	Mandalorion	exon	84369658	84369793	.	+	.	transcript_id "Isoform78401_13"; gene_id "Isoform78401_13.gene"; gene_name "Isoform78401_13";
chr12	Mandalorion	CDS	84369658	84369793	.	+	.	transcript_id "Isoform78401_13"; gene_id "Isoform78401_13.gene"; gene_name "Isoform78401_13";
chr12	Mandalorion	exon	84372345	84372563	.	+	.	transcript_id "Isoform78401_13"; gene_id "Isoform78401_13.gene"; gene_name "Isoform78401_13";
chr12	Mandalorion	CDS	84372345	84372563	.	+	.	transcript_id "Isoform78401_13"; gene_id "Isoform78401_13.gene"; gene_name "Isoform78401_13";
chr12	Mandalorion	exon	84374053	84374244	.	+	.	transcript_id "Isoform78401_13"; gene_id "Isoform78401_13.gene"; gene_name "Isoform78401_13";
chr12	Mandalorion	CDS	84374053	84374244	.	+	.	transcript_id "Isoform78401_13"; gene_id "Isoform78401_13.gene"; gene_name "Isoform78401_13";
chr12	Mandalorion	exon	84376576	84376726	.	+	.	transcript_id "Isoform78401_13"; gene_id "Isoform78401_13.gene"; gene_name "Isoform78401_13";
chr12	Mandalorion	CDS	84376576	84376726	.	+	.	transcript_id "Isoform78401_13"; gene_id "Isoform78401_13.gene"; gene_name "Isoform78401_13";
chr12	Mandalorion	exon	84378409	84378590	.	+	.	transcript_id "Isoform78401_13"; gene_id "Isoform78401_13.gene"; gene_name "Isoform78401_13";
chr12	Mandalorion	CDS	84378409	84378590	.	+	.	transcript_id "Isoform78401_13"; gene_id "Isoform78401_13.gene"; gene_name "Isoform78401_13";
chr12	Mandalorion	exon	84379709	84379798	.	+	.	transcript_id "Isoform78401_13"; gene_id "Isoform78401_13.gene"; gene_name "Isoform78401_13";
chr12	Mandalorion	CDS	84379709	84379798	.	+	.	transcript_id "Isoform78401_13"; gene_id "Isoform78401_13.gene"; gene_name "Isoform78401_13";
chr12	Mandalorion	exon	84384390	84384515	.	+	.	transcript_id "Isoform78401_13"; gene_id "Isoform78401_13.gene"; gene_name "Isoform78401_13";
chr12	Mandalorion	CDS	84384390	84384515	.	+	.	transcript_id "Isoform78401_13"; gene_id "Isoform78401_13.gene"; gene_name "Isoform78401_13";
chr12	Mandalorion	exon	84385416	84385556	.	+	.	transcript_id "Isoform78401_13"; gene_id "Isoform78401_13.gene"; gene_name "Isoform78401_13";
chr12	Mandalorion	CDS	84385416	84385556	.	+	.	transcript_id "Isoform78401_13"; gene_id "Isoform78401_13.gene"; gene_name "Isoform78401_13";
chr12	Mandalorion	exon	84385825	84386027	.	+	.	transcript_id "Isoform78401_13"; gene_id "Isoform78401_13.gene"; gene_name "Isoform78401_13";
chr12	Mandalorion	CDS	84385825	84385844	.	+	.	transcript_id "Isoform78401_13"; gene_id "Isoform78401_13.gene"; gene_name "Isoform78401_13";
chr12	Mandalorion	stop_codon	84385845	84385847	.	+	.	transcript_id "Isoform78401_13"; gene_id "Isoform78401_13.gene"; gene_name "Isoform78401_13";
chr12	Mandalorion	exon	84386876	84387003	.	+	.	transcript_id "Isoform78401_13"; gene_id "Isoform78401_13.gene"; gene_name "Isoform78401_13";
chr12	Mandalorion	exon	84389769	84390498	.	+	.	transcript_id "Isoform78401_13"; gene_id "Isoform78401_13.gene"; gene_name "Isoform78401_13";
chr12	Mandalorion	transcript	84363615	84390498	.	+	.	transcript_id "Isoform78402_257"; gene_id "Isoform78402_257.gene"; gene_name "Isoform78402_257";
chr12	Mandalorion	exon	84363615	84363948	.	+	.	transcript_id "Isoform78402_257"; gene_id "Isoform78402_257.gene"; gene_name "Isoform78402_257";
chr12	Mandalorion	exon	84368586	84368765	.	+	.	transcript_id "Isoform78402_257"; gene_id "Isoform78402_257.gene"; gene_name "Isoform78402_257";
chr12	Mandalorion	start_codon	84368733	84368735	.	+	.	transcript_id "Isoform78402_257"; gene_id "Isoform78402_257.gene"; gene_name "Isoform78402_257";
chr12	Mandalorion	CDS	84368733	84368765	.	+	.	transcript_id "Isoform78402_257"; gene_id "Isoform78402_257.gene"; gene_name "Isoform78402_257";
chr12	Mandalorion	exon	84369658	84369793	.	+	.	transcript_id "Isoform78402_257"; gene_id "Isoform78402_257.gene"; gene_name "Isoform78402_257";
chr12	Mandalorion	CDS	84369658	84369793	.	+	.	transcript_id "Isoform78402_257"; gene_id "Isoform78402_257.gene"; gene_name "Isoform78402_257";
chr12	Mandalorion	exon	84372345	84372563	.	+	.	transcript_id "Isoform78402_257"; gene_id "Isoform78402_257.gene"; gene_name "Isoform78402_257";
chr12	Mandalorion	CDS	84372345	84372563	.	+	.	transcript_id "Isoform78402_257"; gene_id "Isoform78402_257.gene"; gene_name "Isoform78402_257";
chr12	Mandalorion	exon	84374053	84374244	.	+	.	transcript_id "Isoform78402_257"; gene_id "Isoform78402_257.gene"; gene_name "Isoform78402_257";
chr12	Mandalorion	CDS	84374053	84374244	.	+	.	transcript_id "Isoform78402_257"; gene_id "Isoform78402_257.gene"; gene_name "Isoform78402_257";
chr12	Mandalorion	exon	84376576	84376726	.	+	.	transcript_id "Isoform78402_257"; gene_id "Isoform78402_257.gene"; gene_name "Isoform78402_257";
chr12	Mandalorion	CDS	84376576	84376726	.	+	.	transcript_id "Isoform78402_257"; gene_id "Isoform78402_257.gene"; gene_name "Isoform78402_257";
chr12	Mandalorion	exon	84378409	84378590	.	+	.	transcript_id "Isoform78402_257"; gene_id "Isoform78402_257.gene"; gene_name "Isoform78402_257";
chr12	Mandalorion	CDS	84378409	84378590	.	+	.	transcript_id "Isoform78402_257"; gene_id "Isoform78402_257.gene"; gene_name "Isoform78402_257";
chr12	Mandalorion	exon	84379709	84379798	.	+	.	transcript_id "Isoform78402_257"; gene_id "Isoform78402_257.gene"; gene_name "Isoform78402_257";
chr12	Mandalorion	CDS	84379709	84379798	.	+	.	transcript_id "Isoform78402_257"; gene_id "Isoform78402_257.gene"; gene_name "Isoform78402_257";
chr12	Mandalorion	exon	84384390	84384515	.	+	.	transcript_id "Isoform78402_257"; gene_id "Isoform78402_257.gene"; gene_name "Isoform78402_257";
chr12	Mandalorion	CDS	84384390	84384515	.	+	.	transcript_id "Isoform78402_257"; gene_id "Isoform78402_257.gene"; gene_name "Isoform78402_257";
chr12	Mandalorion	exon	84385416	84385556	.	+	.	transcript_id "Isoform78402_257"; gene_id "Isoform78402_257.gene"; gene_name "Isoform78402_257";
chr12	Mandalorion	CDS	84385416	84385556	.	+	.	transcript_id "Isoform78402_257"; gene_id "Isoform78402_257.gene"; gene_name "Isoform78402_257";
chr12	Mandalorion	exon	84386876	84387003	.	+	.	transcript_id "Isoform78402_257"; gene_id "Isoform78402_257.gene"; gene_name "Isoform78402_257";
chr12	Mandalorion	CDS	84386876	84387003	.	+	.	transcript_id "Isoform78402_257"; gene_id "Isoform78402_257.gene"; gene_name "Isoform78402_257";
chr12	Mandalorion	exon	84389769	84390498	.	+	.	transcript_id "Isoform78402_257"; gene_id "Isoform78402_257.gene"; gene_name "Isoform78402_257";
chr12	Mandalorion	CDS	84389769	84389804	.	+	.	transcript_id "Isoform78402_257"; gene_id "Isoform78402_257.gene"; gene_name "Isoform78402_257";
chr12	Mandalorion	stop_codon	84389805	84389807	.	+	.	transcript_id "Isoform78402_257"; gene_id "Isoform78402_257.gene"; gene_name "Isoform78402_257";
chr12	Mandalorion	transcript	84363889	84390498	.	+	.	transcript_id "Isoform78406_822"; gene_id "Isoform78406_822.gene"; gene_name "Isoform78406_822";
chr12	Mandalorion	exon	84363889	84363948	.	+	.	transcript_id "Isoform78406_822"; gene_id "Isoform78406_822.gene"; gene_name "Isoform78406_822";
chr12	Mandalorion	exon	84368586	84368765	.	+	.	transcript_id "Isoform78406_822"; gene_id "Isoform78406_822.gene"; gene_name "Isoform78406_822";
chr12	Mandalorion	start_codon	84368733	84368735	.	+	.	transcript_id "Isoform78406_822"; gene_id "Isoform78406_822.gene"; gene_name "Isoform78406_822";
chr12	Mandalorion	CDS	84368733	84368765	.	+	.	transcript_id "Isoform78406_822"; gene_id "Isoform78406_822.gene"; gene_name "Isoform78406_822";
chr12	Mandalorion	exon	84369658	84369793	.	+	.	transcript_id "Isoform78406_822"; gene_id "Isoform78406_822.gene"; gene_name "Isoform78406_822";
chr12	Mandalorion	CDS	84369658	84369793	.	+	.	transcript_id "Isoform78406_822"; gene_id "Isoform78406_822.gene"; gene_name "Isoform78406_822";
chr12	Mandalorion	exon	84372345	84372563	.	+	.	transcript_id "Isoform78406_822"; gene_id "Isoform78406_822.gene"; gene_name "Isoform78406_822";
chr12	Mandalorion	CDS	84372345	84372563	.	+	.	transcript_id "Isoform78406_822"; gene_id "Isoform78406_822.gene"; gene_name "Isoform78406_822";
chr12	Mandalorion	exon	84374053	84374244	.	+	.	transcript_id "Isoform78406_822"; gene_id "Isoform78406_822.gene"; gene_name "Isoform78406_822";
chr12	Mandalorion	CDS	84374053	84374244	.	+	.	transcript_id "Isoform78406_822"; gene_id "Isoform78406_822.gene"; gene_name "Isoform78406_822";
chr12	Mandalorion	exon	84376576	84376726	.	+	.	transcript_id "Isoform78406_822"; gene_id "Isoform78406_822.gene"; gene_name "Isoform78406_822";
chr12	Mandalorion	CDS	84376576	84376726	.	+	.	transcript_id "Isoform78406_822"; gene_id "Isoform78406_822.gene"; gene_name "Isoform78406_822";
chr12	Mandalorion	exon	84378409	84378590	.	+	.	transcript_id "Isoform78406_822"; gene_id "Isoform78406_822.gene"; gene_name "Isoform78406_822";
chr12	Mandalorion	CDS	84378409	84378590	.	+	.	transcript_id "Isoform78406_822"; gene_id "Isoform78406_822.gene"; gene_name "Isoform78406_822";
chr12	Mandalorion	exon	84379709	84379798	.	+	.	transcript_id "Isoform78406_822"; gene_id "Isoform78406_822.gene"; gene_name "Isoform78406_822";
chr12	Mandalorion	CDS	84379709	84379798	.	+	.	transcript_id "Isoform78406_822"; gene_id "Isoform78406_822.gene"; gene_name "Isoform78406_822";
chr12	Mandalorion	exon	84384390	84384515	.	+	.	transcript_id "Isoform78406_822"; gene_id "Isoform78406_822.gene"; gene_name "Isoform78406_822";
chr12	Mandalorion	CDS	84384390	84384515	.	+	.	transcript_id "Isoform78406_822"; gene_id "Isoform78406_822.gene"; gene_name "Isoform78406_822";
chr12	Mandalorion	exon	84385416	84385556	.	+	.	transcript_id "Isoform78406_822"; gene_id "Isoform78406_822.gene"; gene_name "Isoform78406_822";
chr12	Mandalorion	CDS	84385416	84385556	.	+	.	transcript_id "Isoform78406_822"; gene_id "Isoform78406_822.gene"; gene_name "Isoform78406_822";
chr12	Mandalorion	exon	84386876	84387003	.	+	.	transcript_id "Isoform78406_822"; gene_id "Isoform78406_822.gene"; gene_name "Isoform78406_822";
chr12	Mandalorion	CDS	84386876	84387003	.	+	.	transcript_id "Isoform78406_822"; gene_id "Isoform78406_822.gene"; gene_name "Isoform78406_822";
chr12	Mandalorion	exon	84389769	84390498	.	+	.	transcript_id "Isoform78406_822"; gene_id "Isoform78406_822.gene"; gene_name "Isoform78406_822";
chr12	Mandalorion	CDS	84389769	84389804	.	+	.	transcript_id "Isoform78406_822"; gene_id "Isoform78406_822.gene"; gene_name "Isoform78406_822";
chr12	Mandalorion	stop_codon	84389805	84389807	.	+	.	transcript_id "Isoform78406_822"; gene_id "Isoform78406_822.gene"; gene_name "Isoform78406_822";
chr12	Mandalorion	transcript	84363876	84390498	.	+	.	transcript_id "Isoform78417_67"; gene_id "Isoform78417_67.gene"; gene_name "Isoform78417_67";
chr12	Mandalorion	exon	84363876	84363948	.	+	.	transcript_id "Isoform78417_67"; gene_id "Isoform78417_67.gene"; gene_name "Isoform78417_67";
chr12	Mandalorion	exon	84368586	84368765	.	+	.	transcript_id "Isoform78417_67"; gene_id "Isoform78417_67.gene"; gene_name "Isoform78417_67";
chr12	Mandalorion	exon	84369658	84369793	.	+	.	transcript_id "Isoform78417_67"; gene_id "Isoform78417_67.gene"; gene_name "Isoform78417_67";
chr12	Mandalorion	exon	84372377	84372563	.	+	.	transcript_id "Isoform78417_67"; gene_id "Isoform78417_67.gene"; gene_name "Isoform78417_67";
chr12	Mandalorion	exon	84374053	84374244	.	+	.	transcript_id "Isoform78417_67"; gene_id "Isoform78417_67.gene"; gene_name "Isoform78417_67";
chr12	Mandalorion	exon	84376576	84376726	.	+	.	transcript_id "Isoform78417_67"; gene_id "Isoform78417_67.gene"; gene_name "Isoform78417_67";
chr12	Mandalorion	exon	84378409	84378590	.	+	.	transcript_id "Isoform78417_67"; gene_id "Isoform78417_67.gene"; gene_name "Isoform78417_67";
chr12	Mandalorion	start_codon	84378485	84378487	.	+	.	transcript_id "Isoform78417_67"; gene_id "Isoform78417_67.gene"; gene_name "Isoform78417_67";
chr12	Mandalorion	CDS	84378485	84378590	.	+	.	transcript_id "Isoform78417_67"; gene_id "Isoform78417_67.gene"; gene_name "Isoform78417_67";
chr12	Mandalorion	exon	84379709	84379798	.	+	.	transcript_id "Isoform78417_67"; gene_id "Isoform78417_67.gene"; gene_name "Isoform78417_67";
chr12	Mandalorion	CDS	84379709	84379798	.	+	.	transcript_id "Isoform78417_67"; gene_id "Isoform78417_67.gene"; gene_name "Isoform78417_67";
chr12	Mandalorion	exon	84384390	84384515	.	+	.	transcript_id "Isoform78417_67"; gene_id "Isoform78417_67.gene"; gene_name "Isoform78417_67";
chr12	Mandalorion	CDS	84384390	84384515	.	+	.	transcript_id "Isoform78417_67"; gene_id "Isoform78417_67.gene"; gene_name "Isoform78417_67";
chr12	Mandalorion	exon	84385416	84385556	.	+	.	transcript_id "Isoform78417_67"; gene_id "Isoform78417_67.gene"; gene_name "Isoform78417_67";
chr12	Mandalorion	CDS	84385416	84385556	.	+	.	transcript_id "Isoform78417_67"; gene_id "Isoform78417_67.gene"; gene_name "Isoform78417_67";
chr12	Mandalorion	exon	84386876	84387003	.	+	.	transcript_id "Isoform78417_67"; gene_id "Isoform78417_67.gene"; gene_name "Isoform78417_67";
chr12	Mandalorion	CDS	84386876	84387003	.	+	.	transcript_id "Isoform78417_67"; gene_id "Isoform78417_67.gene"; gene_name "Isoform78417_67";
chr12	Mandalorion	exon	84389769	84390498	.	+	.	transcript_id "Isoform78417_67"; gene_id "Isoform78417_67.gene"; gene_name "Isoform78417_67";
chr12	Mandalorion	CDS	84389769	84389804	.	+	.	transcript_id "Isoform78417_67"; gene_id "Isoform78417_67.gene"; gene_name "Isoform78417_67";
chr12	Mandalorion	stop_codon	84389805	84389807	.	+	.	transcript_id "Isoform78417_67"; gene_id "Isoform78417_67.gene"; gene_name "Isoform78417_67";
chr12	Mandalorion	transcript	84363876	84390498	.	+	.	transcript_id "Isoform78421_15"; gene_id "Isoform78421_15.gene"; gene_name "Isoform78421_15";
chr12	Mandalorion	exon	84363876	84363948	.	+	.	transcript_id "Isoform78421_15"; gene_id "Isoform78421_15.gene"; gene_name "Isoform78421_15";
chr12	Mandalorion	exon	84372345	84372563	.	+	.	transcript_id "Isoform78421_15"; gene_id "Isoform78421_15.gene"; gene_name "Isoform78421_15";
chr12	Mandalorion	exon	84374053	84374244	.	+	.	transcript_id "Isoform78421_15"; gene_id "Isoform78421_15.gene"; gene_name "Isoform78421_15";
chr12	Mandalorion	exon	84376576	84376726	.	+	.	transcript_id "Isoform78421_15"; gene_id "Isoform78421_15.gene"; gene_name "Isoform78421_15";
chr12	Mandalorion	exon	84378409	84378590	.	+	.	transcript_id "Isoform78421_15"; gene_id "Isoform78421_15.gene"; gene_name "Isoform78421_15";
chr12	Mandalorion	start_codon	84378485	84378487	.	+	.	transcript_id "Isoform78421_15"; gene_id "Isoform78421_15.gene"; gene_name "Isoform78421_15";
chr12	Mandalorion	CDS	84378485	84378590	.	+	.	transcript_id "Isoform78421_15"; gene_id "Isoform78421_15.gene"; gene_name "Isoform78421_15";
chr12	Mandalorion	exon	84379709	84379798	.	+	.	transcript_id "Isoform78421_15"; gene_id "Isoform78421_15.gene"; gene_name "Isoform78421_15";
chr12	Mandalorion	CDS	84379709	84379798	.	+	.	transcript_id "Isoform78421_15"; gene_id "Isoform78421_15.gene"; gene_name "Isoform78421_15";
chr12	Mandalorion	exon	84384390	84384515	.	+	.	transcript_id "Isoform78421_15"; gene_id "Isoform78421_15.gene"; gene_name "Isoform78421_15";
chr12	Mandalorion	CDS	84384390	84384515	.	+	.	transcript_id "Isoform78421_15"; gene_id "Isoform78421_15.gene"; gene_name "Isoform78421_15";
chr12	Mandalorion	exon	84385416	84385556	.	+	.	transcript_id "Isoform78421_15"; gene_id "Isoform78421_15.gene"; gene_name "Isoform78421_15";
chr12	Mandalorion	CDS	84385416	84385556	.	+	.	transcript_id "Isoform78421_15"; gene_id "Isoform78421_15.gene"; gene_name "Isoform78421_15";
chr12	Mandalorion	exon	84386876	84387003	.	+	.	transcript_id "Isoform78421_15"; gene_id "Isoform78421_15.gene"; gene_name "Isoform78421_15";
chr12	Mandalorion	CDS	84386876	84387003	.	+	.	transcript_id "Isoform78421_15"; gene_id "Isoform78421_15.gene"; gene_name "Isoform78421_15";
chr12	Mandalorion	exon	84389769	84390498	.	+	.	transcript_id "Isoform78421_15"; gene_id "Isoform78421_15.gene"; gene_name "Isoform78421_15";
chr12	Mandalorion	CDS	84389769	84389804	.	+	.	transcript_id "Isoform78421_15"; gene_id "Isoform78421_15.gene"; gene_name "Isoform78421_15";
chr12	Mandalorion	stop_codon	84389805	84389807	.	+	.	transcript_id "Isoform78421_15"; gene_id "Isoform78421_15.gene"; gene_name "Isoform78421_15";
chr12	Mandalorion	transcript	84363892	84390498	.	+	.	transcript_id "Isoform78423_48"; gene_id "Isoform78423_48.gene"; gene_name "Isoform78423_48";
chr12	Mandalorion	exon	84363892	84363983	.	+	.	transcript_id "Isoform78423_48"; gene_id "Isoform78423_48.gene"; gene_name "Isoform78423_48";
chr12	Mandalorion	exon	84368586	84368765	.	+	.	transcript_id "Isoform78423_48"; gene_id "Isoform78423_48.gene"; gene_name "Isoform78423_48";
chr12	Mandalorion	start_codon	84368733	84368735	.	+	.	transcript_id "Isoform78423_48"; gene_id "Isoform78423_48.gene"; gene_name "Isoform78423_48";
chr12	Mandalorion	CDS	84368733	84368765	.	+	.	transcript_id "Isoform78423_48"; gene_id "Isoform78423_48.gene"; gene_name "Isoform78423_48";
chr12	Mandalorion	exon	84369658	84369793	.	+	.	transcript_id "Isoform78423_48"; gene_id "Isoform78423_48.gene"; gene_name "Isoform78423_48";
chr12	Mandalorion	CDS	84369658	84369793	.	+	.	transcript_id "Isoform78423_48"; gene_id "Isoform78423_48.gene"; gene_name "Isoform78423_48";
chr12	Mandalorion	exon	84372345	84372563	.	+	.	transcript_id "Isoform78423_48"; gene_id "Isoform78423_48.gene"; gene_name "Isoform78423_48";
chr12	Mandalorion	CDS	84372345	84372563	.	+	.	transcript_id "Isoform78423_48"; gene_id "Isoform78423_48.gene"; gene_name "Isoform78423_48";
chr12	Mandalorion	exon	84374053	84374244	.	+	.	transcript_id "Isoform78423_48"; gene_id "Isoform78423_48.gene"; gene_name "Isoform78423_48";
chr12	Mandalorion	CDS	84374053	84374244	.	+	.	transcript_id "Isoform78423_48"; gene_id "Isoform78423_48.gene"; gene_name "Isoform78423_48";
chr12	Mandalorion	exon	84376576	84376726	.	+	.	transcript_id "Isoform78423_48"; gene_id "Isoform78423_48.gene"; gene_name "Isoform78423_48";
chr12	Mandalorion	CDS	84376576	84376726	.	+	.	transcript_id "Isoform78423_48"; gene_id "Isoform78423_48.gene"; gene_name "Isoform78423_48";
chr12	Mandalorion	exon	84378409	84378590	.	+	.	transcript_id "Isoform78423_48"; gene_id "Isoform78423_48.gene"; gene_name "Isoform78423_48";
chr12	Mandalorion	CDS	84378409	84378590	.	+	.	transcript_id "Isoform78423_48"; gene_id "Isoform78423_48.gene"; gene_name "Isoform78423_48";
chr12	Mandalorion	exon	84379709	84379798	.	+	.	transcript_id "Isoform78423_48"; gene_id "Isoform78423_48.gene"; gene_name "Isoform78423_48";
chr12	Mandalorion	CDS	84379709	84379798	.	+	.	transcript_id "Isoform78423_48"; gene_id "Isoform78423_48.gene"; gene_name "Isoform78423_48";
chr12	Mandalorion	exon	84384390	84384515	.	+	.	transcript_id "Isoform78423_48"; gene_id "Isoform78423_48.gene"; gene_name "Isoform78423_48";
chr12	Mandalorion	CDS	84384390	84384515	.	+	.	transcript_id "Isoform78423_48"; gene_id "Isoform78423_48.gene"; gene_name "Isoform78423_48";
chr12	Mandalorion	exon	84385416	84385556	.	+	.	transcript_id "Isoform78423_48"; gene_id "Isoform78423_48.gene"; gene_name "Isoform78423_48";
chr12	Mandalorion	CDS	84385416	84385556	.	+	.	transcript_id "Isoform78423_48"; gene_id "Isoform78423_48.gene"; gene_name "Isoform78423_48";
chr12	Mandalorion	exon	84386876	84387003	.	+	.	transcript_id "Isoform78423_48"; gene_id "Isoform78423_48.gene"; gene_name "Isoform78423_48";
chr12	Mandalorion	CDS	84386876	84387003	.	+	.	transcript_id "Isoform78423_48"; gene_id "Isoform78423_48.gene"; gene_name "Isoform78423_48";
chr12	Mandalorion	exon	84389769	84390498	.	+	.	transcript_id "Isoform78423_48"; gene_id "Isoform78423_48.gene"; gene_name "Isoform78423_48";
chr12	Mandalorion	CDS	84389769	84389804	.	+	.	transcript_id "Isoform78423_48"; gene_id "Isoform78423_48.gene"; gene_name "Isoform78423_48";
chr12	Mandalorion	stop_codon	84389805	84389807	.	+	.	transcript_id "Isoform78423_48"; gene_id "Isoform78423_48.gene"; gene_name "Isoform78423_48";
chr12	Mandalorion	transcript	84332154	84360879	.	+	.	transcript_id "Isoform78431_36"; gene_id "Isoform78431_36.gene"; gene_name "Isoform78431_36";
chr12	Mandalorion	exon	84332154	84332307	.	+	.	transcript_id "Isoform78431_36"; gene_id "Isoform78431_36.gene"; gene_name "Isoform78431_36";
chr12	Mandalorion	exon	84339058	84339142	.	+	.	transcript_id "Isoform78431_36"; gene_id "Isoform78431_36.gene"; gene_name "Isoform78431_36";
chr12	Mandalorion	start_codon	84339106	84339108	.	+	.	transcript_id "Isoform78431_36"; gene_id "Isoform78431_36.gene"; gene_name "Isoform78431_36";
chr12	Mandalorion	CDS	84339106	84339142	.	+	.	transcript_id "Isoform78431_36"; gene_id "Isoform78431_36.gene"; gene_name "Isoform78431_36";
chr12	Mandalorion	exon	84341991	84342109	.	+	.	transcript_id "Isoform78431_36"; gene_id "Isoform78431_36.gene"; gene_name "Isoform78431_36";
chr12	Mandalorion	CDS	84341991	84342109	.	+	.	transcript_id "Isoform78431_36"; gene_id "Isoform78431_36.gene"; gene_name "Isoform78431_36";
chr12	Mandalorion	exon	84344785	84344976	.	+	.	transcript_id "Isoform78431_36"; gene_id "Isoform78431_36.gene"; gene_name "Isoform78431_36";
chr12	Mandalorion	CDS	84344785	84344976	.	+	.	transcript_id "Isoform78431_36"; gene_id "Isoform78431_36.gene"; gene_name "Isoform78431_36";
chr12	Mandalorion	exon	84349011	84349181	.	+	.	transcript_id "Isoform78431_36"; gene_id "Isoform78431_36.gene"; gene_name "Isoform78431_36";
chr12	Mandalorion	CDS	84349011	84349181	.	+	.	transcript_id "Isoform78431_36"; gene_id "Isoform78431_36.gene"; gene_name "Isoform78431_36";
chr12	Mandalorion	exon	84352700	84352909	.	+	.	transcript_id "Isoform78431_36"; gene_id "Isoform78431_36.gene"; gene_name "Isoform78431_36";
chr12	Mandalorion	CDS	84352700	84352909	.	+	.	transcript_id "Isoform78431_36"; gene_id "Isoform78431_36.gene"; gene_name "Isoform78431_36";
chr12	Mandalorion	exon	84354550	84354671	.	+	.	transcript_id "Isoform78431_36"; gene_id "Isoform78431_36.gene"; gene_name "Isoform78431_36";
chr12	Mandalorion	CDS	84354550	84354671	.	+	.	transcript_id "Isoform78431_36"; gene_id "Isoform78431_36.gene"; gene_name "Isoform78431_36";
chr12	Mandalorion	exon	84355119	84355206	.	+	.	transcript_id "Isoform78431_36"; gene_id "Isoform78431_36.gene"; gene_name "Isoform78431_36";
```
