## Supplemental_Data for "The Circadian Isoform Landscape of Mouse Livers": Circadian_Timecoure_Mouse_Liver.gtf (part 30 of 144)

```
chr12	Mandalorion	CDS	84355119	84355206	.	+	.	transcript_id "Isoform78431_36"; gene_id "Isoform78431_36.gene"; gene_name "Isoform78431_36";
chr12	Mandalorion	exon	84357693	84357732	.	+	.	transcript_id "Isoform78431_36"; gene_id "Isoform78431_36.gene"; gene_name "Isoform78431_36";
chr12	Mandalorion	CDS	84357693	84357732	.	+	.	transcript_id "Isoform78431_36"; gene_id "Isoform78431_36.gene"; gene_name "Isoform78431_36";
chr12	Mandalorion	exon	84360711	84360879	.	+	.	transcript_id "Isoform78431_36"; gene_id "Isoform78431_36.gene"; gene_name "Isoform78431_36";
chr12	Mandalorion	CDS	84360711	84360784	.	+	.	transcript_id "Isoform78431_36"; gene_id "Isoform78431_36.gene"; gene_name "Isoform78431_36";
chr12	Mandalorion	stop_codon	84360785	84360787	.	+	.	transcript_id "Isoform78431_36"; gene_id "Isoform78431_36.gene"; gene_name "Isoform78431_36";
chr12	Mandalorion	transcript	84395116	84408563	.	-	.	transcript_id "Isoform78440_3"; gene_id "Isoform78440_3.gene"; gene_name "Isoform78440_3";
chr12	Mandalorion	exon	84395116	84395150	.	-	.	transcript_id "Isoform78440_3"; gene_id "Isoform78440_3.gene"; gene_name "Isoform78440_3";
chr12	Mandalorion	CDS	84395120	84395150	.	-	.	transcript_id "Isoform78440_3"; gene_id "Isoform78440_3.gene"; gene_name "Isoform78440_3";
chr12	Mandalorion	stop_codon	84395117	84395119	.	-	.	transcript_id "Isoform78440_3"; gene_id "Isoform78440_3.gene"; gene_name "Isoform78440_3";
chr12	Mandalorion	exon	84395380	84395544	.	-	.	transcript_id "Isoform78440_3"; gene_id "Isoform78440_3.gene"; gene_name "Isoform78440_3";
chr12	Mandalorion	CDS	84395380	84395544	.	-	.	transcript_id "Isoform78440_3"; gene_id "Isoform78440_3.gene"; gene_name "Isoform78440_3";
chr12	Mandalorion	exon	84400574	84400701	.	-	.	transcript_id "Isoform78440_3"; gene_id "Isoform78440_3.gene"; gene_name "Isoform78440_3";
chr12	Mandalorion	CDS	84400574	84400701	.	-	.	transcript_id "Isoform78440_3"; gene_id "Isoform78440_3.gene"; gene_name "Isoform78440_3";
chr12	Mandalorion	exon	84401484	84401821	.	-	.	transcript_id "Isoform78440_3"; gene_id "Isoform78440_3.gene"; gene_name "Isoform78440_3";
chr12	Mandalorion	CDS	84401484	84401821	.	-	.	transcript_id "Isoform78440_3"; gene_id "Isoform78440_3.gene"; gene_name "Isoform78440_3";
chr12	Mandalorion	exon	84402698	84403251	.	-	.	transcript_id "Isoform78440_3"; gene_id "Isoform78440_3.gene"; gene_name "Isoform78440_3";
chr12	Mandalorion	CDS	84402698	84403251	.	-	.	transcript_id "Isoform78440_3"; gene_id "Isoform78440_3.gene"; gene_name "Isoform78440_3";
chr12	Mandalorion	exon	84404302	84404624	.	-	.	transcript_id "Isoform78440_3"; gene_id "Isoform78440_3.gene"; gene_name "Isoform78440_3";
chr12	Mandalorion	CDS	84404302	84404624	.	-	.	transcript_id "Isoform78440_3"; gene_id "Isoform78440_3.gene"; gene_name "Isoform78440_3";
chr12	Mandalorion	exon	84408466	84408563	.	-	.	transcript_id "Isoform78440_3"; gene_id "Isoform78440_3.gene"; gene_name "Isoform78440_3";
chr12	Mandalorion	start_codon	84408517	84408519	.	-	.	transcript_id "Isoform78440_3"; gene_id "Isoform78440_3.gene"; gene_name "Isoform78440_3";
chr12	Mandalorion	CDS	84408466	84408519	.	-	.	transcript_id "Isoform78440_3"; gene_id "Isoform78440_3.gene"; gene_name "Isoform78440_3";
chr12	Mandalorion	transcript	84423085	84447632	.	-	.	transcript_id "Isoform78552_445"; gene_id "Isoform78552_445.gene"; gene_name "Isoform78552_445";
chr12	Mandalorion	exon	84423085	84424154	.	-	.	transcript_id "Isoform78552_445"; gene_id "Isoform78552_445.gene"; gene_name "Isoform78552_445";
chr12	Mandalorion	CDS	84424071	84424154	.	-	.	transcript_id "Isoform78552_445"; gene_id "Isoform78552_445.gene"; gene_name "Isoform78552_445";
chr12	Mandalorion	stop_codon	84424068	84424070	.	-	.	transcript_id "Isoform78552_445"; gene_id "Isoform78552_445.gene"; gene_name "Isoform78552_445";
chr12	Mandalorion	exon	84425954	84426069	.	-	.	transcript_id "Isoform78552_445"; gene_id "Isoform78552_445.gene"; gene_name "Isoform78552_445";
chr12	Mandalorion	CDS	84425954	84426069	.	-	.	transcript_id "Isoform78552_445"; gene_id "Isoform78552_445.gene"; gene_name "Isoform78552_445";
chr12	Mandalorion	exon	84427095	84427151	.	-	.	transcript_id "Isoform78552_445"; gene_id "Isoform78552_445.gene"; gene_name "Isoform78552_445";
chr12	Mandalorion	CDS	84427095	84427151	.	-	.	transcript_id "Isoform78552_445"; gene_id "Isoform78552_445.gene"; gene_name "Isoform78552_445";
chr12	Mandalorion	exon	84429006	84429146	.	-	.	transcript_id "Isoform78552_445"; gene_id "Isoform78552_445.gene"; gene_name "Isoform78552_445";
chr12	Mandalorion	CDS	84429006	84429146	.	-	.	transcript_id "Isoform78552_445"; gene_id "Isoform78552_445.gene"; gene_name "Isoform78552_445";
chr12	Mandalorion	exon	84430993	84431094	.	-	.	transcript_id "Isoform78552_445"; gene_id "Isoform78552_445.gene"; gene_name "Isoform78552_445";
chr12	Mandalorion	CDS	84430993	84431094	.	-	.	transcript_id "Isoform78552_445"; gene_id "Isoform78552_445.gene"; gene_name "Isoform78552_445";
chr12	Mandalorion	exon	84431922	84431983	.	-	.	transcript_id "Isoform78552_445"; gene_id "Isoform78552_445.gene"; gene_name "Isoform78552_445";
chr12	Mandalorion	CDS	84431922	84431983	.	-	.	transcript_id "Isoform78552_445"; gene_id "Isoform78552_445.gene"; gene_name "Isoform78552_445";
chr12	Mandalorion	exon	84432571	84432650	.	-	.	transcript_id "Isoform78552_445"; gene_id "Isoform78552_445.gene"; gene_name "Isoform78552_445";
chr12	Mandalorion	CDS	84432571	84432650	.	-	.	transcript_id "Isoform78552_445"; gene_id "Isoform78552_445.gene"; gene_name "Isoform78552_445";
chr12	Mandalorion	exon	84432912	84433000	.	-	.	transcript_id "Isoform78552_445"; gene_id "Isoform78552_445.gene"; gene_name "Isoform78552_445";
chr12	Mandalorion	CDS	84432912	84433000	.	-	.	transcript_id "Isoform78552_445"; gene_id "Isoform78552_445.gene"; gene_name "Isoform78552_445";
chr12	Mandalorion	exon	84433512	84433547	.	-	.	transcript_id "Isoform78552_445"; gene_id "Isoform78552_445.gene"; gene_name "Isoform78552_445";
chr12	Mandalorion	CDS	84433512	84433547	.	-	.	transcript_id "Isoform78552_445"; gene_id "Isoform78552_445.gene"; gene_name "Isoform78552_445";
chr12	Mandalorion	exon	84433754	84433829	.	-	.	transcript_id "Isoform78552_445"; gene_id "Isoform78552_445.gene"; gene_name "Isoform78552_445";
chr12	Mandalorion	CDS	84433754	84433829	.	-	.	transcript_id "Isoform78552_445"; gene_id "Isoform78552_445.gene"; gene_name "Isoform78552_445";
chr12	Mandalorion	exon	84439180	84439323	.	-	.	transcript_id "Isoform78552_445"; gene_id "Isoform78552_445.gene"; gene_name "Isoform78552_445";
chr12	Mandalorion	CDS	84439180	84439323	.	-	.	transcript_id "Isoform78552_445"; gene_id "Isoform78552_445.gene"; gene_name "Isoform78552_445";
chr12	Mandalorion	exon	84441398	84441477	.	-	.	transcript_id "Isoform78552_445"; gene_id "Isoform78552_445.gene"; gene_name "Isoform78552_445";
chr12	Mandalorion	CDS	84441398	84441477	.	-	.	transcript_id "Isoform78552_445"; gene_id "Isoform78552_445.gene"; gene_name "Isoform78552_445";
chr12	Mandalorion	exon	84443453	84443732	.	-	.	transcript_id "Isoform78552_445"; gene_id "Isoform78552_445.gene"; gene_name "Isoform78552_445";
chr12	Mandalorion	start_codon	84443664	84443666	.	-	.	transcript_id "Isoform78552_445"; gene_id "Isoform78552_445.gene"; gene_name "Isoform78552_445";
chr12	Mandalorion	CDS	84443453	84443666	.	-	.	transcript_id "Isoform78552_445"; gene_id "Isoform78552_445.gene"; gene_name "Isoform78552_445";
chr12	Mandalorion	exon	84446114	84446186	.	-	.	transcript_id "Isoform78552_445"; gene_id "Isoform78552_445.gene"; gene_name "Isoform78552_445";
chr12	Mandalorion	exon	84447604	84447632	.	-	.	transcript_id "Isoform78552_445"; gene_id "Isoform78552_445.gene"; gene_name "Isoform78552_445";
chr12	Mandalorion	transcript	84423085	84447710	.	-	.	transcript_id "Isoform78553_274"; gene_id "Isoform78553_274.gene"; gene_name "Isoform78553_274";
chr12	Mandalorion	exon	84423085	84424154	.	-	.	transcript_id "Isoform78553_274"; gene_id "Isoform78553_274.gene"; gene_name "Isoform78553_274";
chr12	Mandalorion	CDS	84424071	84424154	.	-	.	transcript_id "Isoform78553_274"; gene_id "Isoform78553_274.gene"; gene_name "Isoform78553_274";
chr12	Mandalorion	stop_codon	84424068	84424070	.	-	.	transcript_id "Isoform78553_274"; gene_id "Isoform78553_274.gene"; gene_name "Isoform78553_274";
chr12	Mandalorion	exon	84425954	84426069	.	-	.	transcript_id "Isoform78553_274"; gene_id "Isoform78553_274.gene"; gene_name "Isoform78553_274";
chr12	Mandalorion	CDS	84425954	84426069	.	-	.	transcript_id "Isoform78553_274"; gene_id "Isoform78553_274.gene"; gene_name "Isoform78553_274";
chr12	Mandalorion	exon	84427095	84427151	.	-	.	transcript_id "Isoform78553_274"; gene_id "Isoform78553_274.gene"; gene_name "Isoform78553_274";
chr12	Mandalorion	CDS	84427095	84427151	.	-	.	transcript_id "Isoform78553_274"; gene_id "Isoform78553_274.gene"; gene_name "Isoform78553_274";
chr12	Mandalorion	exon	84429006	84429146	.	-	.	transcript_id "Isoform78553_274"; gene_id "Isoform78553_274.gene"; gene_name "Isoform78553_274";
chr12	Mandalorion	CDS	84429006	84429146	.	-	.	transcript_id "Isoform78553_274"; gene_id "Isoform78553_274.gene"; gene_name "Isoform78553_274";
chr12	Mandalorion	exon	84430993	84431094	.	-	.	transcript_id "Isoform78553_274"; gene_id "Isoform78553_274.gene"; gene_name "Isoform78553_274";
chr12	Mandalorion	CDS	84430993	84431094	.	-	.	transcript_id "Isoform78553_274"; gene_id "Isoform78553_274.gene"; gene_name "Isoform78553_274";
chr12	Mandalorion	exon	84431922	84431983	.	-	.	transcript_id "Isoform78553_274"; gene_id "Isoform78553_274.gene"; gene_name "Isoform78553_274";
chr12	Mandalorion	CDS	84431922	84431983	.	-	.	transcript_id "Isoform78553_274"; gene_id "Isoform78553_274.gene"; gene_name "Isoform78553_274";
chr12	Mandalorion	exon	84432571	84432650	.	-	.	transcript_id "Isoform78553_274"; gene_id "Isoform78553_274.gene"; gene_name "Isoform78553_274";
chr12	Mandalorion	CDS	84432571	84432650	.	-	.	transcript_id "Isoform78553_274"; gene_id "Isoform78553_274.gene"; gene_name "Isoform78553_274";
chr12	Mandalorion	exon	84432912	84433000	.	-	.	transcript_id "Isoform78553_274"; gene_id "Isoform78553_274.gene"; gene_name "Isoform78553_274";
chr12	Mandalorion	CDS	84432912	84433000	.	-	.	transcript_id "Isoform78553_274"; gene_id "Isoform78553_274.gene"; gene_name "Isoform78553_274";
chr12	Mandalorion	exon	84433512	84433547	.	-	.	transcript_id "Isoform78553_274"; gene_id "Isoform78553_274.gene"; gene_name "Isoform78553_274";
chr12	Mandalorion	CDS	84433512	84433547	.	-	.	transcript_id "Isoform78553_274"; gene_id "Isoform78553_274.gene"; gene_name "Isoform78553_274";
chr12	Mandalorion	exon	84433754	84433829	.	-	.	transcript_id "Isoform78553_274"; gene_id "Isoform78553_274.gene"; gene_name "Isoform78553_274";
chr12	Mandalorion	CDS	84433754	84433829	.	-	.	transcript_id "Isoform78553_274"; gene_id "Isoform78553_274.gene"; gene_name "Isoform78553_274";
chr12	Mandalorion	exon	84439180	84439323	.	-	.	transcript_id "Isoform78553_274"; gene_id "Isoform78553_274.gene"; gene_name "Isoform78553_274";
chr12	Mandalorion	CDS	84439180	84439323	.	-	.	transcript_id "Isoform78553_274"; gene_id "Isoform78553_274.gene"; gene_name "Isoform78553_274";
chr12	Mandalorion	exon	84441398	84441477	.	-	.	transcript_id "Isoform78553_274"; gene_id "Isoform78553_274.gene"; gene_name "Isoform78553_274";
chr12	Mandalorion	CDS	84441398	84441477	.	-	.	transcript_id "Isoform78553_274"; gene_id "Isoform78553_274.gene"; gene_name "Isoform78553_274";
chr12	Mandalorion	exon	84443453	84443732	.	-	.	transcript_id "Isoform78553_274"; gene_id "Isoform78553_274.gene"; gene_name "Isoform78553_274";
chr12	Mandalorion	start_codon	84443664	84443666	.	-	.	transcript_id "Isoform78553_274"; gene_id "Isoform78553_274.gene"; gene_name "Isoform78553_274";
chr12	Mandalorion	CDS	84443453	84443666	.	-	.	transcript_id "Isoform78553_274"; gene_id "Isoform78553_274.gene"; gene_name "Isoform78553_274";
chr12	Mandalorion	exon	84446114	84446186	.	-	.	transcript_id "Isoform78553_274"; gene_id "Isoform78553_274.gene"; gene_name "Isoform78553_274";
chr12	Mandalorion	exon	84447604	84447710	.	-	.	transcript_id "Isoform78553_274"; gene_id "Isoform78553_274.gene"; gene_name "Isoform78553_274";
chr12	Mandalorion	transcript	84423450	84447710	.	-	.	transcript_id "Isoform78555_1669"; gene_id "Isoform78555_1669.gene"; gene_name "Isoform78555_1669";
chr12	Mandalorion	exon	84423450	84424154	.	-	.	transcript_id "Isoform78555_1669"; gene_id "Isoform78555_1669.gene"; gene_name "Isoform78555_1669";
chr12	Mandalorion	CDS	84424071	84424154	.	-	.	transcript_id "Isoform78555_1669"; gene_id "Isoform78555_1669.gene"; gene_name "Isoform78555_1669";
chr12	Mandalorion	stop_codon	84424068	84424070	.	-	.	transcript_id "Isoform78555_1669"; gene_id "Isoform78555_1669.gene"; gene_name "Isoform78555_1669";
chr12	Mandalorion	exon	84425954	84426069	.	-	.	transcript_id "Isoform78555_1669"; gene_id "Isoform78555_1669.gene"; gene_name "Isoform78555_1669";
chr12	Mandalorion	CDS	84425954	84426069	.	-	.	transcript_id "Isoform78555_1669"; gene_id "Isoform78555_1669.gene"; gene_name "Isoform78555_1669";
chr12	Mandalorion	exon	84427095	84427151	.	-	.	transcript_id "Isoform78555_1669"; gene_id "Isoform78555_1669.gene"; gene_name "Isoform78555_1669";
chr12	Mandalorion	CDS	84427095	84427151	.	-	.	transcript_id "Isoform78555_1669"; gene_id "Isoform78555_1669.gene"; gene_name "Isoform78555_1669";
chr12	Mandalorion	exon	84429006	84429146	.	-	.	transcript_id "Isoform78555_1669"; gene_id "Isoform78555_1669.gene"; gene_name "Isoform78555_1669";
chr12	Mandalorion	CDS	84429006	84429146	.	-	.	transcript_id "Isoform78555_1669"; gene_id "Isoform78555_1669.gene"; gene_name "Isoform78555_1669";
chr12	Mandalorion	exon	84430993	84431094	.	-	.	transcript_id "Isoform78555_1669"; gene_id "Isoform78555_1669.gene"; gene_name "Isoform78555_1669";
chr12	Mandalorion	CDS	84430993	84431094	.	-	.	transcript_id "Isoform78555_1669"; gene_id "Isoform78555_1669.gene"; gene_name "Isoform78555_1669";
chr12	Mandalorion	exon	84431922	84431983	.	-	.	transcript_id "Isoform78555_1669"; gene_id "Isoform78555_1669.gene"; gene_name "Isoform78555_1669";
chr12	Mandalorion	CDS	84431922	84431983	.	-	.	transcript_id "Isoform78555_1669"; gene_id "Isoform78555_1669.gene"; gene_name "Isoform78555_1669";
chr12	Mandalorion	exon	84432571	84432650	.	-	.	transcript_id "Isoform78555_1669"; gene_id "Isoform78555_1669.gene"; gene_name "Isoform78555_1669";
chr12	Mandalorion	CDS	84432571	84432650	.	-	.	transcript_id "Isoform78555_1669"; gene_id "Isoform78555_1669.gene"; gene_name "Isoform78555_1669";
chr12	Mandalorion	exon	84432912	84433000	.	-	.	transcript_id "Isoform78555_1669"; gene_id "Isoform78555_1669.gene"; gene_name "Isoform78555_1669";
chr12	Mandalorion	CDS	84432912	84433000	.	-	.	transcript_id "Isoform78555_1669"; gene_id "Isoform78555_1669.gene"; gene_name "Isoform78555_1669";
chr12	Mandalorion	exon	84433512	84433547	.	-	.	transcript_id "Isoform78555_1669"; gene_id "Isoform78555_1669.gene"; gene_name "Isoform78555_1669";
chr12	Mandalorion	CDS	84433512	84433547	.	-	.	transcript_id "Isoform78555_1669"; gene_id "Isoform78555_1669.gene"; gene_name "Isoform78555_1669";
chr12	Mandalorion	exon	84433754	84433829	.	-	.	transcript_id "Isoform78555_1669"; gene_id "Isoform78555_1669.gene"; gene_name "Isoform78555_1669";
chr12	Mandalorion	CDS	84433754	84433829	.	-	.	transcript_id "Isoform78555_1669"; gene_id "Isoform78555_1669.gene"; gene_name "Isoform78555_1669";
chr12	Mandalorion	exon	84439180	84439323	.	-	.	transcript_id "Isoform78555_1669"; gene_id "Isoform78555_1669.gene"; gene_name "Isoform78555_1669";
chr12	Mandalorion	CDS	84439180	84439323	.	-	.	transcript_id "Isoform78555_1669"; gene_id "Isoform78555_1669.gene"; gene_name "Isoform78555_1669";
chr12	Mandalorion	exon	84441398	84441477	.	-	.	transcript_id "Isoform78555_1669"; gene_id "Isoform78555_1669.gene"; gene_name "Isoform78555_1669";
chr12	Mandalorion	CDS	84441398	84441477	.	-	.	transcript_id "Isoform78555_1669"; gene_id "Isoform78555_1669.gene"; gene_name "Isoform78555_1669";
chr12	Mandalorion	exon	84443453	84443732	.	-	.	transcript_id "Isoform78555_1669"; gene_id "Isoform78555_1669.gene"; gene_name "Isoform78555_1669";
chr12	Mandalorion	start_codon	84443664	84443666	.	-	.	transcript_id "Isoform78555_1669"; gene_id "Isoform78555_1669.gene"; gene_name "Isoform78555_1669";
chr12	Mandalorion	CDS	84443453	84443666	.	-	.	transcript_id "Isoform78555_1669"; gene_id "Isoform78555_1669.gene"; gene_name "Isoform78555_1669";
chr12	Mandalorion	exon	84446114	84446186	.	-	.	transcript_id "Isoform78555_1669"; gene_id "Isoform78555_1669.gene"; gene_name "Isoform78555_1669";
chr12	Mandalorion	exon	84447604	84447710	.	-	.	transcript_id "Isoform78555_1669"; gene_id "Isoform78555_1669.gene"; gene_name "Isoform78555_1669";
chr12	Mandalorion	transcript	84423450	84447632	.	-	.	transcript_id "Isoform78556_2434"; gene_id "Isoform78556_2434.gene"; gene_name "Isoform78556_2434";
chr12	Mandalorion	exon	84423450	84424154	.	-	.	transcript_id "Isoform78556_2434"; gene_id "Isoform78556_2434.gene"; gene_name "Isoform78556_2434";
chr12	Mandalorion	CDS	84424071	84424154	.	-	.	transcript_id "Isoform78556_2434"; gene_id "Isoform78556_2434.gene"; gene_name "Isoform78556_2434";
chr12	Mandalorion	stop_codon	84424068	84424070	.	-	.	transcript_id "Isoform78556_2434"; gene_id "Isoform78556_2434.gene"; gene_name "Isoform78556_2434";
chr12	Mandalorion	exon	84425954	84426069	.	-	.	transcript_id "Isoform78556_2434"; gene_id "Isoform78556_2434.gene"; gene_name "Isoform78556_2434";
chr12	Mandalorion	CDS	84425954	84426069	.	-	.	transcript_id "Isoform78556_2434"; gene_id "Isoform78556_2434.gene"; gene_name "Isoform78556_2434";
chr12	Mandalorion	exon	84427095	84427151	.	-	.	transcript_id "Isoform78556_2434"; gene_id "Isoform78556_2434.gene"; gene_name "Isoform78556_2434";
chr12	Mandalorion	CDS	84427095	84427151	.	-	.	transcript_id "Isoform78556_2434"; gene_id "Isoform78556_2434.gene"; gene_name "Isoform78556_2434";
chr12	Mandalorion	exon	84429006	84429146	.	-	.	transcript_id "Isoform78556_2434"; gene_id "Isoform78556_2434.gene"; gene_name "Isoform78556_2434";
chr12	Mandalorion	CDS	84429006	84429146	.	-	.	transcript_id "Isoform78556_2434"; gene_id "Isoform78556_2434.gene"; gene_name "Isoform78556_2434";
chr12	Mandalorion	exon	84430993	84431094	.	-	.	transcript_id "Isoform78556_2434"; gene_id "Isoform78556_2434.gene"; gene_name "Isoform78556_2434";
chr12	Mandalorion	CDS	84430993	84431094	.	-	.	transcript_id "Isoform78556_2434"; gene_id "Isoform78556_2434.gene"; gene_name "Isoform78556_2434";
chr12	Mandalorion	exon	84431922	84431983	.	-	.	transcript_id "Isoform78556_2434"; gene_id "Isoform78556_2434.gene"; gene_name "Isoform78556_2434";
chr12	Mandalorion	CDS	84431922	84431983	.	-	.	transcript_id "Isoform78556_2434"; gene_id "Isoform78556_2434.gene"; gene_name "Isoform78556_2434";
chr12	Mandalorion	exon	84432571	84432650	.	-	.	transcript_id "Isoform78556_2434"; gene_id "Isoform78556_2434.gene"; gene_name "Isoform78556_2434";
chr12	Mandalorion	CDS	84432571	84432650	.	-	.	transcript_id "Isoform78556_2434"; gene_id "Isoform78556_2434.gene"; gene_name "Isoform78556_2434";
chr12	Mandalorion	exon	84432912	84433000	.	-	.	transcript_id "Isoform78556_2434"; gene_id "Isoform78556_2434.gene"; gene_name "Isoform78556_2434";
chr12	Mandalorion	CDS	84432912	84433000	.	-	.	transcript_id "Isoform78556_2434"; gene_id "Isoform78556_2434.gene"; gene_name "Isoform78556_2434";
chr12	Mandalorion	exon	84433512	84433547	.	-	.	transcript_id "Isoform78556_2434"; gene_id "Isoform78556_2434.gene"; gene_name "Isoform78556_2434";
chr12	Mandalorion	CDS	84433512	84433547	.	-	.	transcript_id "Isoform78556_2434"; gene_id "Isoform78556_2434.gene"; gene_name "Isoform78556_2434";
chr12	Mandalorion	exon	84433754	84433829	.	-	.	transcript_id "Isoform78556_2434"; gene_id "Isoform78556_2434.gene"; gene_name "Isoform78556_2434";
chr12	Mandalorion	CDS	84433754	84433829	.	-	.	transcript_id "Isoform78556_2434"; gene_id "Isoform78556_2434.gene"; gene_name "Isoform78556_2434";
chr12	Mandalorion	exon	84439180	84439323	.	-	.	transcript_id "Isoform78556_2434"; gene_id "Isoform78556_2434.gene"; gene_name "Isoform78556_2434";
chr12	Mandalorion	CDS	84439180	84439323	.	-	.	transcript_id "Isoform78556_2434"; gene_id "Isoform78556_2434.gene"; gene_name "Isoform78556_2434";
chr12	Mandalorion	exon	84441398	84441477	.	-	.	transcript_id "Isoform78556_2434"; gene_id "Isoform78556_2434.gene"; gene_name "Isoform78556_2434";
chr12	Mandalorion	CDS	84441398	84441477	.	-	.	transcript_id "Isoform78556_2434"; gene_id "Isoform78556_2434.gene"; gene_name "Isoform78556_2434";
chr12	Mandalorion	exon	84443453	84443732	.	-	.	transcript_id "Isoform78556_2434"; gene_id "Isoform78556_2434.gene"; gene_name "Isoform78556_2434";
chr12	Mandalorion	start_codon	84443664	84443666	.	-	.	transcript_id "Isoform78556_2434"; gene_id "Isoform78556_2434.gene"; gene_name "Isoform78556_2434";
chr12	Mandalorion	CDS	84443453	84443666	.	-	.	transcript_id "Isoform78556_2434"; gene_id "Isoform78556_2434.gene"; gene_name "Isoform78556_2434";
chr12	Mandalorion	exon	84446114	84446186	.	-	.	transcript_id "Isoform78556_2434"; gene_id "Isoform78556_2434.gene"; gene_name "Isoform78556_2434";
chr12	Mandalorion	exon	84447604	84447632	.	-	.	transcript_id "Isoform78556_2434"; gene_id "Isoform78556_2434.gene"; gene_name "Isoform78556_2434";
chr12	Mandalorion	transcript	84423085	84455779	.	-	.	transcript_id "Isoform78588_252"; gene_id "Isoform78588_252.gene"; gene_name "Isoform78588_252";
chr12	Mandalorion	exon	84423085	84424154	.	-	.	transcript_id "Isoform78588_252"; gene_id "Isoform78588_252.gene"; gene_name "Isoform78588_252";
chr12	Mandalorion	CDS	84424071	84424154	.	-	.	transcript_id "Isoform78588_252"; gene_id "Isoform78588_252.gene"; gene_name "Isoform78588_252";
chr12	Mandalorion	stop_codon	84424068	84424070	.	-	.	transcript_id "Isoform78588_252"; gene_id "Isoform78588_252.gene"; gene_name "Isoform78588_252";
chr12	Mandalorion	exon	84425954	84426069	.	-	.	transcript_id "Isoform78588_252"; gene_id "Isoform78588_252.gene"; gene_name "Isoform78588_252";
chr12	Mandalorion	CDS	84425954	84426069	.	-	.	transcript_id "Isoform78588_252"; gene_id "Isoform78588_252.gene"; gene_name "Isoform78588_252";
chr12	Mandalorion	exon	84427095	84427151	.	-	.	transcript_id "Isoform78588_252"; gene_id "Isoform78588_252.gene"; gene_name "Isoform78588_252";
chr12	Mandalorion	CDS	84427095	84427151	.	-	.	transcript_id "Isoform78588_252"; gene_id "Isoform78588_252.gene"; gene_name "Isoform78588_252";
chr12	Mandalorion	exon	84429006	84429146	.	-	.	transcript_id "Isoform78588_252"; gene_id "Isoform78588_252.gene"; gene_name "Isoform78588_252";
chr12	Mandalorion	CDS	84429006	84429146	.	-	.	transcript_id "Isoform78588_252"; gene_id "Isoform78588_252.gene"; gene_name "Isoform78588_252";
chr12	Mandalorion	exon	84430993	84431094	.	-	.	transcript_id "Isoform78588_252"; gene_id "Isoform78588_252.gene"; gene_name "Isoform78588_252";
chr12	Mandalorion	CDS	84430993	84431094	.	-	.	transcript_id "Isoform78588_252"; gene_id "Isoform78588_252.gene"; gene_name "Isoform78588_252";
chr12	Mandalorion	exon	84431922	84431983	.	-	.	transcript_id "Isoform78588_252"; gene_id "Isoform78588_252.gene"; gene_name "Isoform78588_252";
chr12	Mandalorion	CDS	84431922	84431983	.	-	.	transcript_id "Isoform78588_252"; gene_id "Isoform78588_252.gene"; gene_name "Isoform78588_252";
chr12	Mandalorion	exon	84432571	84432650	.	-	.	transcript_id "Isoform78588_252"; gene_id "Isoform78588_252.gene"; gene_name "Isoform78588_252";
chr12	Mandalorion	CDS	84432571	84432650	.	-	.	transcript_id "Isoform78588_252"; gene_id "Isoform78588_252.gene"; gene_name "Isoform78588_252";
chr12	Mandalorion	exon	84432912	84433000	.	-	.	transcript_id "Isoform78588_252"; gene_id "Isoform78588_252.gene"; gene_name "Isoform78588_252";
chr12	Mandalorion	CDS	84432912	84433000	.	-	.	transcript_id "Isoform78588_252"; gene_id "Isoform78588_252.gene"; gene_name "Isoform78588_252";
chr12	Mandalorion	exon	84433512	84433547	.	-	.	transcript_id "Isoform78588_252"; gene_id "Isoform78588_252.gene"; gene_name "Isoform78588_252";
chr12	Mandalorion	CDS	84433512	84433547	.	-	.	transcript_id "Isoform78588_252"; gene_id "Isoform78588_252.gene"; gene_name "Isoform78588_252";
chr12	Mandalorion	exon	84433754	84433829	.	-	.	transcript_id "Isoform78588_252"; gene_id "Isoform78588_252.gene"; gene_name "Isoform78588_252";
chr12	Mandalorion	CDS	84433754	84433829	.	-	.	transcript_id "Isoform78588_252"; gene_id "Isoform78588_252.gene"; gene_name "Isoform78588_252";
chr12	Mandalorion	exon	84439180	84439323	.	-	.	transcript_id "Isoform78588_252"; gene_id "Isoform78588_252.gene"; gene_name "Isoform78588_252";
chr12	Mandalorion	CDS	84439180	84439323	.	-	.	transcript_id "Isoform78588_252"; gene_id "Isoform78588_252.gene"; gene_name "Isoform78588_252";
chr12	Mandalorion	exon	84441398	84441477	.	-	.	transcript_id "Isoform78588_252"; gene_id "Isoform78588_252.gene"; gene_name "Isoform78588_252";
chr12	Mandalorion	CDS	84441398	84441477	.	-	.	transcript_id "Isoform78588_252"; gene_id "Isoform78588_252.gene"; gene_name "Isoform78588_252";
chr12	Mandalorion	exon	84443453	84443732	.	-	.	transcript_id "Isoform78588_252"; gene_id "Isoform78588_252.gene"; gene_name "Isoform78588_252";
chr12	Mandalorion	start_codon	84443664	84443666	.	-	.	transcript_id "Isoform78588_252"; gene_id "Isoform78588_252.gene"; gene_name "Isoform78588_252";
chr12	Mandalorion	CDS	84443453	84443666	.	-	.	transcript_id "Isoform78588_252"; gene_id "Isoform78588_252.gene"; gene_name "Isoform78588_252";
chr12	Mandalorion	exon	84446114	84446186	.	-	.	transcript_id "Isoform78588_252"; gene_id "Isoform78588_252.gene"; gene_name "Isoform78588_252";
chr12	Mandalorion	exon	84452180	84452249	.	-	.	transcript_id "Isoform78588_252"; gene_id "Isoform78588_252.gene"; gene_name "Isoform78588_252";
chr12	Mandalorion	exon	84455744	84455779	.	-	.	transcript_id "Isoform78588_252"; gene_id "Isoform78588_252.gene"; gene_name "Isoform78588_252";
chr12	Mandalorion	transcript	84423450	84455779	.	-	.	transcript_id "Isoform78589_1291"; gene_id "Isoform78589_1291.gene"; gene_name "Isoform78589_1291";
chr12	Mandalorion	exon	84423450	84424154	.	-	.	transcript_id "Isoform78589_1291"; gene_id "Isoform78589_1291.gene"; gene_name "Isoform78589_1291";
chr12	Mandalorion	CDS	84424071	84424154	.	-	.	transcript_id "Isoform78589_1291"; gene_id "Isoform78589_1291.gene"; gene_name "Isoform78589_1291";
chr12	Mandalorion	stop_codon	84424068	84424070	.	-	.	transcript_id "Isoform78589_1291"; gene_id "Isoform78589_1291.gene"; gene_name "Isoform78589_1291";
chr12	Mandalorion	exon	84425954	84426069	.	-	.	transcript_id "Isoform78589_1291"; gene_id "Isoform78589_1291.gene"; gene_name "Isoform78589_1291";
chr12	Mandalorion	CDS	84425954	84426069	.	-	.	transcript_id "Isoform78589_1291"; gene_id "Isoform78589_1291.gene"; gene_name "Isoform78589_1291";
chr12	Mandalorion	exon	84427095	84427151	.	-	.	transcript_id "Isoform78589_1291"; gene_id "Isoform78589_1291.gene"; gene_name "Isoform78589_1291";
chr12	Mandalorion	CDS	84427095	84427151	.	-	.	transcript_id "Isoform78589_1291"; gene_id "Isoform78589_1291.gene"; gene_name "Isoform78589_1291";
chr12	Mandalorion	exon	84429006	84429146	.	-	.	transcript_id "Isoform78589_1291"; gene_id "Isoform78589_1291.gene"; gene_name "Isoform78589_1291";
chr12	Mandalorion	CDS	84429006	84429146	.	-	.	transcript_id "Isoform78589_1291"; gene_id "Isoform78589_1291.gene"; gene_name "Isoform78589_1291";
chr12	Mandalorion	exon	84430993	84431094	.	-	.	transcript_id "Isoform78589_1291"; gene_id "Isoform78589_1291.gene"; gene_name "Isoform78589_1291";
chr12	Mandalorion	CDS	84430993	84431094	.	-	.	transcript_id "Isoform78589_1291"; gene_id "Isoform78589_1291.gene"; gene_name "Isoform78589_1291";
chr12	Mandalorion	exon	84431922	84431983	.	-	.	transcript_id "Isoform78589_1291"; gene_id "Isoform78589_1291.gene"; gene_name "Isoform78589_1291";
chr12	Mandalorion	CDS	84431922	84431983	.	-	.	transcript_id "Isoform78589_1291"; gene_id "Isoform78589_1291.gene"; gene_name "Isoform78589_1291";
chr12	Mandalorion	exon	84432571	84432650	.	-	.	transcript_id "Isoform78589_1291"; gene_id "Isoform78589_1291.gene"; gene_name "Isoform78589_1291";
chr12	Mandalorion	CDS	84432571	84432650	.	-	.	transcript_id "Isoform78589_1291"; gene_id "Isoform78589_1291.gene"; gene_name "Isoform78589_1291";
chr12	Mandalorion	exon	84432912	84433000	.	-	.	transcript_id "Isoform78589_1291"; gene_id "Isoform78589_1291.gene"; gene_name "Isoform78589_1291";
chr12	Mandalorion	CDS	84432912	84433000	.	-	.	transcript_id "Isoform78589_1291"; gene_id "Isoform78589_1291.gene"; gene_name "Isoform78589_1291";
chr12	Mandalorion	exon	84433512	84433547	.	-	.	transcript_id "Isoform78589_1291"; gene_id "Isoform78589_1291.gene"; gene_name "Isoform78589_1291";
chr12	Mandalorion	CDS	84433512	84433547	.	-	.	transcript_id "Isoform78589_1291"; gene_id "Isoform78589_1291.gene"; gene_name "Isoform78589_1291";
chr12	Mandalorion	exon	84433754	84433829	.	-	.	transcript_id "Isoform78589_1291"; gene_id "Isoform78589_1291.gene"; gene_name "Isoform78589_1291";
chr12	Mandalorion	CDS	84433754	84433829	.	-	.	transcript_id "Isoform78589_1291"; gene_id "Isoform78589_1291.gene"; gene_name "Isoform78589_1291";
chr12	Mandalorion	exon	84439180	84439323	.	-	.	transcript_id "Isoform78589_1291"; gene_id "Isoform78589_1291.gene"; gene_name "Isoform78589_1291";
chr12	Mandalorion	CDS	84439180	84439323	.	-	.	transcript_id "Isoform78589_1291"; gene_id "Isoform78589_1291.gene"; gene_name "Isoform78589_1291";
chr12	Mandalorion	exon	84441398	84441477	.	-	.	transcript_id "Isoform78589_1291"; gene_id "Isoform78589_1291.gene"; gene_name "Isoform78589_1291";
chr12	Mandalorion	CDS	84441398	84441477	.	-	.	transcript_id "Isoform78589_1291"; gene_id "Isoform78589_1291.gene"; gene_name "Isoform78589_1291";
chr12	Mandalorion	exon	84443453	84443732	.	-	.	transcript_id "Isoform78589_1291"; gene_id "Isoform78589_1291.gene"; gene_name "Isoform78589_1291";
chr12	Mandalorion	start_codon	84443664	84443666	.	-	.	transcript_id "Isoform78589_1291"; gene_id "Isoform78589_1291.gene"; gene_name "Isoform78589_1291";
chr12	Mandalorion	CDS	84443453	84443666	.	-	.	transcript_id "Isoform78589_1291"; gene_id "Isoform78589_1291.gene"; gene_name "Isoform78589_1291";
chr12	Mandalorion	exon	84446114	84446186	.	-	.	transcript_id "Isoform78589_1291"; gene_id "Isoform78589_1291.gene"; gene_name "Isoform78589_1291";
chr12	Mandalorion	exon	84452180	84452249	.	-	.	transcript_id "Isoform78589_1291"; gene_id "Isoform78589_1291.gene"; gene_name "Isoform78589_1291";
chr12	Mandalorion	exon	84455744	84455779	.	-	.	transcript_id "Isoform78589_1291"; gene_id "Isoform78589_1291.gene"; gene_name "Isoform78589_1291";
chr12	Mandalorion	transcript	84423450	84447632	.	-	.	transcript_id "Isoform78607_411"; gene_id "Isoform78607_411.gene"; gene_name "Isoform78607_411";
chr12	Mandalorion	exon	84423450	84424154	.	-	.	transcript_id "Isoform78607_411"; gene_id "Isoform78607_411.gene"; gene_name "Isoform78607_411";
chr12	Mandalorion	CDS	84424071	84424154	.	-	.	transcript_id "Isoform78607_411"; gene_id "Isoform78607_411.gene"; gene_name "Isoform78607_411";
chr12	Mandalorion	stop_codon	84424068	84424070	.	-	.	transcript_id "Isoform78607_411"; gene_id "Isoform78607_411.gene"; gene_name "Isoform78607_411";
chr12	Mandalorion	exon	84425954	84426069	.	-	.	transcript_id "Isoform78607_411"; gene_id "Isoform78607_411.gene"; gene_name "Isoform78607_411";
chr12	Mandalorion	CDS	84425954	84426069	.	-	.	transcript_id "Isoform78607_411"; gene_id "Isoform78607_411.gene"; gene_name "Isoform78607_411";
chr12	Mandalorion	exon	84427095	84427151	.	-	.	transcript_id "Isoform78607_411"; gene_id "Isoform78607_411.gene"; gene_name "Isoform78607_411";
chr12	Mandalorion	CDS	84427095	84427151	.	-	.	transcript_id "Isoform78607_411"; gene_id "Isoform78607_411.gene"; gene_name "Isoform78607_411";
chr12	Mandalorion	exon	84429006	84429146	.	-	.	transcript_id "Isoform78607_411"; gene_id "Isoform78607_411.gene"; gene_name "Isoform78607_411";
chr12	Mandalorion	CDS	84429006	84429146	.	-	.	transcript_id "Isoform78607_411"; gene_id "Isoform78607_411.gene"; gene_name "Isoform78607_411";
chr12	Mandalorion	exon	84430993	84431094	.	-	.	transcript_id "Isoform78607_411"; gene_id "Isoform78607_411.gene"; gene_name "Isoform78607_411";
chr12	Mandalorion	CDS	84430993	84431094	.	-	.	transcript_id "Isoform78607_411"; gene_id "Isoform78607_411.gene"; gene_name "Isoform78607_411";
chr12	Mandalorion	exon	84431922	84431983	.	-	.	transcript_id "Isoform78607_411"; gene_id "Isoform78607_411.gene"; gene_name "Isoform78607_411";
chr12	Mandalorion	CDS	84431922	84431983	.	-	.	transcript_id "Isoform78607_411"; gene_id "Isoform78607_411.gene"; gene_name "Isoform78607_411";
chr12	Mandalorion	exon	84432571	84432650	.	-	.	transcript_id "Isoform78607_411"; gene_id "Isoform78607_411.gene"; gene_name "Isoform78607_411";
chr12	Mandalorion	CDS	84432571	84432650	.	-	.	transcript_id "Isoform78607_411"; gene_id "Isoform78607_411.gene"; gene_name "Isoform78607_411";
chr12	Mandalorion	exon	84432912	84433000	.	-	.	transcript_id "Isoform78607_411"; gene_id "Isoform78607_411.gene"; gene_name "Isoform78607_411";
chr12	Mandalorion	CDS	84432912	84433000	.	-	.	transcript_id "Isoform78607_411"; gene_id "Isoform78607_411.gene"; gene_name "Isoform78607_411";
chr12	Mandalorion	exon	84433512	84433547	.	-	.	transcript_id "Isoform78607_411"; gene_id "Isoform78607_411.gene"; gene_name "Isoform78607_411";
chr12	Mandalorion	CDS	84433512	84433547	.	-	.	transcript_id "Isoform78607_411"; gene_id "Isoform78607_411.gene"; gene_name "Isoform78607_411";
chr12	Mandalorion	exon	84433754	84433829	.	-	.	transcript_id "Isoform78607_411"; gene_id "Isoform78607_411.gene"; gene_name "Isoform78607_411";
chr12	Mandalorion	CDS	84433754	84433829	.	-	.	transcript_id "Isoform78607_411"; gene_id "Isoform78607_411.gene"; gene_name "Isoform78607_411";
chr12	Mandalorion	exon	84439180	84439323	.	-	.	transcript_id "Isoform78607_411"; gene_id "Isoform78607_411.gene"; gene_name "Isoform78607_411";
chr12	Mandalorion	CDS	84439180	84439323	.	-	.	transcript_id "Isoform78607_411"; gene_id "Isoform78607_411.gene"; gene_name "Isoform78607_411";
chr12	Mandalorion	exon	84441398	84441477	.	-	.	transcript_id "Isoform78607_411"; gene_id "Isoform78607_411.gene"; gene_name "Isoform78607_411";
chr12	Mandalorion	CDS	84441398	84441477	.	-	.	transcript_id "Isoform78607_411"; gene_id "Isoform78607_411.gene"; gene_name "Isoform78607_411";
chr12	Mandalorion	exon	84443453	84443732	.	-	.	transcript_id "Isoform78607_411"; gene_id "Isoform78607_411.gene"; gene_name "Isoform78607_411";
chr12	Mandalorion	start_codon	84443664	84443666	.	-	.	transcript_id "Isoform78607_411"; gene_id "Isoform78607_411.gene"; gene_name "Isoform78607_411";
chr12	Mandalorion	CDS	84443453	84443666	.	-	.	transcript_id "Isoform78607_411"; gene_id "Isoform78607_411.gene"; gene_name "Isoform78607_411";
chr12	Mandalorion	exon	84446114	84446186	.	-	.	transcript_id "Isoform78607_411"; gene_id "Isoform78607_411.gene"; gene_name "Isoform78607_411";
chr12	Mandalorion	exon	84447521	84447632	.	-	.	transcript_id "Isoform78607_411"; gene_id "Isoform78607_411.gene"; gene_name "Isoform78607_411";
chr12	Mandalorion	transcript	84423450	84447632	.	-	.	transcript_id "Isoform78625_125"; gene_id "Isoform78625_125.gene"; gene_name "Isoform78625_125";
chr12	Mandalorion	exon	84423450	84424154	.	-	.	transcript_id "Isoform78625_125"; gene_id "Isoform78625_125.gene"; gene_name "Isoform78625_125";
chr12	Mandalorion	CDS	84424071	84424154	.	-	.	transcript_id "Isoform78625_125"; gene_id "Isoform78625_125.gene"; gene_name "Isoform78625_125";
chr12	Mandalorion	stop_codon	84424068	84424070	.	-	.	transcript_id "Isoform78625_125"; gene_id "Isoform78625_125.gene"; gene_name "Isoform78625_125";
chr12	Mandalorion	exon	84425954	84426069	.	-	.	transcript_id "Isoform78625_125"; gene_id "Isoform78625_125.gene"; gene_name "Isoform78625_125";
chr12	Mandalorion	CDS	84425954	84426069	.	-	.	transcript_id "Isoform78625_125"; gene_id "Isoform78625_125.gene"; gene_name "Isoform78625_125";
chr12	Mandalorion	exon	84427095	84427151	.	-	.	transcript_id "Isoform78625_125"; gene_id "Isoform78625_125.gene"; gene_name "Isoform78625_125";
chr12	Mandalorion	CDS	84427095	84427151	.	-	.	transcript_id "Isoform78625_125"; gene_id "Isoform78625_125.gene"; gene_name "Isoform78625_125";
chr12	Mandalorion	exon	84429006	84429146	.	-	.	transcript_id "Isoform78625_125"; gene_id "Isoform78625_125.gene"; gene_name "Isoform78625_125";
chr12	Mandalorion	CDS	84429006	84429146	.	-	.	transcript_id "Isoform78625_125"; gene_id "Isoform78625_125.gene"; gene_name "Isoform78625_125";
chr12	Mandalorion	exon	84430993	84431094	.	-	.	transcript_id "Isoform78625_125"; gene_id "Isoform78625_125.gene"; gene_name "Isoform78625_125";
chr12	Mandalorion	CDS	84430993	84431094	.	-	.	transcript_id "Isoform78625_125"; gene_id "Isoform78625_125.gene"; gene_name "Isoform78625_125";
chr12	Mandalorion	exon	84431922	84431983	.	-	.	transcript_id "Isoform78625_125"; gene_id "Isoform78625_125.gene"; gene_name "Isoform78625_125";
chr12	Mandalorion	CDS	84431922	84431983	.	-	.	transcript_id "Isoform78625_125"; gene_id "Isoform78625_125.gene"; gene_name "Isoform78625_125";
chr12	Mandalorion	exon	84432571	84432650	.	-	.	transcript_id "Isoform78625_125"; gene_id "Isoform78625_125.gene"; gene_name "Isoform78625_125";
chr12	Mandalorion	CDS	84432571	84432650	.	-	.	transcript_id "Isoform78625_125"; gene_id "Isoform78625_125.gene"; gene_name "Isoform78625_125";
chr12	Mandalorion	exon	84432912	84433000	.	-	.	transcript_id "Isoform78625_125"; gene_id "Isoform78625_125.gene"; gene_name "Isoform78625_125";
chr12	Mandalorion	CDS	84432912	84433000	.	-	.	transcript_id "Isoform78625_125"; gene_id "Isoform78625_125.gene"; gene_name "Isoform78625_125";
chr12	Mandalorion	exon	84433512	84433547	.	-	.	transcript_id "Isoform78625_125"; gene_id "Isoform78625_125.gene"; gene_name "Isoform78625_125";
chr12	Mandalorion	CDS	84433512	84433547	.	-	.	transcript_id "Isoform78625_125"; gene_id "Isoform78625_125.gene"; gene_name "Isoform78625_125";
chr12	Mandalorion	exon	84433754	84433829	.	-	.	transcript_id "Isoform78625_125"; gene_id "Isoform78625_125.gene"; gene_name "Isoform78625_125";
chr12	Mandalorion	CDS	84433754	84433829	.	-	.	transcript_id "Isoform78625_125"; gene_id "Isoform78625_125.gene"; gene_name "Isoform78625_125";
chr12	Mandalorion	exon	84439180	84439323	.	-	.	transcript_id "Isoform78625_125"; gene_id "Isoform78625_125.gene"; gene_name "Isoform78625_125";
chr12	Mandalorion	CDS	84439180	84439323	.	-	.	transcript_id "Isoform78625_125"; gene_id "Isoform78625_125.gene"; gene_name "Isoform78625_125";
chr12	Mandalorion	exon	84441398	84441477	.	-	.	transcript_id "Isoform78625_125"; gene_id "Isoform78625_125.gene"; gene_name "Isoform78625_125";
chr12	Mandalorion	CDS	84441398	84441477	.	-	.	transcript_id "Isoform78625_125"; gene_id "Isoform78625_125.gene"; gene_name "Isoform78625_125";
chr12	Mandalorion	exon	84443453	84443732	.	-	.	transcript_id "Isoform78625_125"; gene_id "Isoform78625_125.gene"; gene_name "Isoform78625_125";
chr12	Mandalorion	start_codon	84443664	84443666	.	-	.	transcript_id "Isoform78625_125"; gene_id "Isoform78625_125.gene"; gene_name "Isoform78625_125";
chr12	Mandalorion	CDS	84443453	84443666	.	-	.	transcript_id "Isoform78625_125"; gene_id "Isoform78625_125.gene"; gene_name "Isoform78625_125";
chr12	Mandalorion	exon	84447604	84447632	.	-	.	transcript_id "Isoform78625_125"; gene_id "Isoform78625_125.gene"; gene_name "Isoform78625_125";
chr12	Mandalorion	transcript	84423450	84447710	.	-	.	transcript_id "Isoform78626_118"; gene_id "Isoform78626_118.gene"; gene_name "Isoform78626_118";
chr12	Mandalorion	exon	84423450	84424154	.	-	.	transcript_id "Isoform78626_118"; gene_id "Isoform78626_118.gene"; gene_name "Isoform78626_118";
chr12	Mandalorion	CDS	84424071	84424154	.	-	.	transcript_id "Isoform78626_118"; gene_id "Isoform78626_118.gene"; gene_name "Isoform78626_118";
chr12	Mandalorion	stop_codon	84424068	84424070	.	-	.	transcript_id "Isoform78626_118"; gene_id "Isoform78626_118.gene"; gene_name "Isoform78626_118";
chr12	Mandalorion	exon	84425954	84426069	.	-	.	transcript_id "Isoform78626_118"; gene_id "Isoform78626_118.gene"; gene_name "Isoform78626_118";
chr12	Mandalorion	CDS	84425954	84426069	.	-	.	transcript_id "Isoform78626_118"; gene_id "Isoform78626_118.gene"; gene_name "Isoform78626_118";
chr12	Mandalorion	exon	84427095	84427151	.	-	.	transcript_id "Isoform78626_118"; gene_id "Isoform78626_118.gene"; gene_name "Isoform78626_118";
chr12	Mandalorion	CDS	84427095	84427151	.	-	.	transcript_id "Isoform78626_118"; gene_id "Isoform78626_118.gene"; gene_name "Isoform78626_118";
chr12	Mandalorion	exon	84429006	84429146	.	-	.	transcript_id "Isoform78626_118"; gene_id "Isoform78626_118.gene"; gene_name "Isoform78626_118";
chr12	Mandalorion	CDS	84429006	84429146	.	-	.	transcript_id "Isoform78626_118"; gene_id "Isoform78626_118.gene"; gene_name "Isoform78626_118";
chr12	Mandalorion	exon	84430993	84431094	.	-	.	transcript_id "Isoform78626_118"; gene_id "Isoform78626_118.gene"; gene_name "Isoform78626_118";
chr12	Mandalorion	CDS	84430993	84431094	.	-	.	transcript_id "Isoform78626_118"; gene_id "Isoform78626_118.gene"; gene_name "Isoform78626_118";
chr12	Mandalorion	exon	84431922	84431983	.	-	.	transcript_id "Isoform78626_118"; gene_id "Isoform78626_118.gene"; gene_name "Isoform78626_118";
chr12	Mandalorion	CDS	84431922	84431983	.	-	.	transcript_id "Isoform78626_118"; gene_id "Isoform78626_118.gene"; gene_name "Isoform78626_118";
chr12	Mandalorion	exon	84432571	84432650	.	-	.	transcript_id "Isoform78626_118"; gene_id "Isoform78626_118.gene"; gene_name "Isoform78626_118";
chr12	Mandalorion	CDS	84432571	84432650	.	-	.	transcript_id "Isoform78626_118"; gene_id "Isoform78626_118.gene"; gene_name "Isoform78626_118";
chr12	Mandalorion	exon	84432912	84433000	.	-	.	transcript_id "Isoform78626_118"; gene_id "Isoform78626_118.gene"; gene_name "Isoform78626_118";
chr12	Mandalorion	CDS	84432912	84433000	.	-	.	transcript_id "Isoform78626_118"; gene_id "Isoform78626_118.gene"; gene_name "Isoform78626_118";
chr12	Mandalorion	exon	84433512	84433547	.	-	.	transcript_id "Isoform78626_118"; gene_id "Isoform78626_118.gene"; gene_name "Isoform78626_118";
chr12	Mandalorion	CDS	84433512	84433547	.	-	.	transcript_id "Isoform78626_118"; gene_id "Isoform78626_118.gene"; gene_name "Isoform78626_118";
chr12	Mandalorion	exon	84433754	84433829	.	-	.	transcript_id "Isoform78626_118"; gene_id "Isoform78626_118.gene"; gene_name "Isoform78626_118";
chr12	Mandalorion	CDS	84433754	84433829	.	-	.	transcript_id "Isoform78626_118"; gene_id "Isoform78626_118.gene"; gene_name "Isoform78626_118";
chr12	Mandalorion	exon	84439180	84439323	.	-	.	transcript_id "Isoform78626_118"; gene_id "Isoform78626_118.gene"; gene_name "Isoform78626_118";
chr12	Mandalorion	CDS	84439180	84439323	.	-	.	transcript_id "Isoform78626_118"; gene_id "Isoform78626_118.gene"; gene_name "Isoform78626_118";
chr12	Mandalorion	exon	84441398	84441477	.	-	.	transcript_id "Isoform78626_118"; gene_id "Isoform78626_118.gene"; gene_name "Isoform78626_118";
chr12	Mandalorion	CDS	84441398	84441477	.	-	.	transcript_id "Isoform78626_118"; gene_id "Isoform78626_118.gene"; gene_name "Isoform78626_118";
chr12	Mandalorion	exon	84443453	84443732	.	-	.	transcript_id "Isoform78626_118"; gene_id "Isoform78626_118.gene"; gene_name "Isoform78626_118";
chr12	Mandalorion	start_codon	84443664	84443666	.	-	.	transcript_id "Isoform78626_118"; gene_id "Isoform78626_118.gene"; gene_name "Isoform78626_118";
chr12	Mandalorion	CDS	84443453	84443666	.	-	.	transcript_id "Isoform78626_118"; gene_id "Isoform78626_118.gene"; gene_name "Isoform78626_118";
chr12	Mandalorion	exon	84447604	84447710	.	-	.	transcript_id "Isoform78626_118"; gene_id "Isoform78626_118.gene"; gene_name "Isoform78626_118";
chr12	Mandalorion	transcript	84423450	84455779	.	-	.	transcript_id "Isoform78646_208"; gene_id "Isoform78646_208.gene"; gene_name "Isoform78646_208";
chr12	Mandalorion	exon	84423450	84424154	.	-	.	transcript_id "Isoform78646_208"; gene_id "Isoform78646_208.gene"; gene_name "Isoform78646_208";
chr12	Mandalorion	CDS	84424071	84424154	.	-	.	transcript_id "Isoform78646_208"; gene_id "Isoform78646_208.gene"; gene_name "Isoform78646_208";
chr12	Mandalorion	stop_codon	84424068	84424070	.	-	.	transcript_id "Isoform78646_208"; gene_id "Isoform78646_208.gene"; gene_name "Isoform78646_208";
chr12	Mandalorion	exon	84425954	84426069	.	-	.	transcript_id "Isoform78646_208"; gene_id "Isoform78646_208.gene"; gene_name "Isoform78646_208";
chr12	Mandalorion	CDS	84425954	84426069	.	-	.	transcript_id "Isoform78646_208"; gene_id "Isoform78646_208.gene"; gene_name "Isoform78646_208";
chr12	Mandalorion	exon	84427095	84427151	.	-	.	transcript_id "Isoform78646_208"; gene_id "Isoform78646_208.gene"; gene_name "Isoform78646_208";
chr12	Mandalorion	CDS	84427095	84427151	.	-	.	transcript_id "Isoform78646_208"; gene_id "Isoform78646_208.gene"; gene_name "Isoform78646_208";
chr12	Mandalorion	exon	84429006	84429146	.	-	.	transcript_id "Isoform78646_208"; gene_id "Isoform78646_208.gene"; gene_name "Isoform78646_208";
chr12	Mandalorion	CDS	84429006	84429146	.	-	.	transcript_id "Isoform78646_208"; gene_id "Isoform78646_208.gene"; gene_name "Isoform78646_208";
chr12	Mandalorion	exon	84430993	84431094	.	-	.	transcript_id "Isoform78646_208"; gene_id "Isoform78646_208.gene"; gene_name "Isoform78646_208";
chr12	Mandalorion	CDS	84430993	84431094	.	-	.	transcript_id "Isoform78646_208"; gene_id "Isoform78646_208.gene"; gene_name "Isoform78646_208";
chr12	Mandalorion	exon	84431922	84431983	.	-	.	transcript_id "Isoform78646_208"; gene_id "Isoform78646_208.gene"; gene_name "Isoform78646_208";
chr12	Mandalorion	CDS	84431922	84431983	.	-	.	transcript_id "Isoform78646_208"; gene_id "Isoform78646_208.gene"; gene_name "Isoform78646_208";
chr12	Mandalorion	exon	84432571	84432650	.	-	.	transcript_id "Isoform78646_208"; gene_id "Isoform78646_208.gene"; gene_name "Isoform78646_208";
chr12	Mandalorion	CDS	84432571	84432650	.	-	.	transcript_id "Isoform78646_208"; gene_id "Isoform78646_208.gene"; gene_name "Isoform78646_208";
chr12	Mandalorion	exon	84432912	84433000	.	-	.	transcript_id "Isoform78646_208"; gene_id "Isoform78646_208.gene"; gene_name "Isoform78646_208";
chr12	Mandalorion	CDS	84432912	84433000	.	-	.	transcript_id "Isoform78646_208"; gene_id "Isoform78646_208.gene"; gene_name "Isoform78646_208";
chr12	Mandalorion	exon	84433512	84433547	.	-	.	transcript_id "Isoform78646_208"; gene_id "Isoform78646_208.gene"; gene_name "Isoform78646_208";
chr12	Mandalorion	CDS	84433512	84433547	.	-	.	transcript_id "Isoform78646_208"; gene_id "Isoform78646_208.gene"; gene_name "Isoform78646_208";
chr12	Mandalorion	exon	84433754	84433829	.	-	.	transcript_id "Isoform78646_208"; gene_id "Isoform78646_208.gene"; gene_name "Isoform78646_208";
chr12	Mandalorion	CDS	84433754	84433829	.	-	.	transcript_id "Isoform78646_208"; gene_id "Isoform78646_208.gene"; gene_name "Isoform78646_208";
chr12	Mandalorion	exon	84439180	84439323	.	-	.	transcript_id "Isoform78646_208"; gene_id "Isoform78646_208.gene"; gene_name "Isoform78646_208";
chr12	Mandalorion	CDS	84439180	84439323	.	-	.	transcript_id "Isoform78646_208"; gene_id "Isoform78646_208.gene"; gene_name "Isoform78646_208";
chr12	Mandalorion	exon	84441398	84441477	.	-	.	transcript_id "Isoform78646_208"; gene_id "Isoform78646_208.gene"; gene_name "Isoform78646_208";
chr12	Mandalorion	CDS	84441398	84441477	.	-	.	transcript_id "Isoform78646_208"; gene_id "Isoform78646_208.gene"; gene_name "Isoform78646_208";
chr12	Mandalorion	exon	84443453	84443732	.	-	.	transcript_id "Isoform78646_208"; gene_id "Isoform78646_208.gene"; gene_name "Isoform78646_208";
chr12	Mandalorion	CDS	84443453	84443732	.	-	.	transcript_id "Isoform78646_208"; gene_id "Isoform78646_208.gene"; gene_name "Isoform78646_208";
chr12	Mandalorion	exon	84452180	84452249	.	-	.	transcript_id "Isoform78646_208"; gene_id "Isoform78646_208.gene"; gene_name "Isoform78646_208";
chr12	Mandalorion	start_codon	84452186	84452188	.	-	.	transcript_id "Isoform78646_208"; gene_id "Isoform78646_208.gene"; gene_name "Isoform78646_208";
chr12	Mandalorion	CDS	84452180	84452188	.	-	.	transcript_id "Isoform78646_208"; gene_id "Isoform78646_208.gene"; gene_name "Isoform78646_208";
chr12	Mandalorion	exon	84455744	84455779	.	-	.	transcript_id "Isoform78646_208"; gene_id "Isoform78646_208.gene"; gene_name "Isoform78646_208";
chr12	Mandalorion	transcript	84477496	84497742	.	-	.	transcript_id "Isoform78711_8917"; gene_id "Isoform78711_8917.gene"; gene_name "Isoform78711_8917";
chr12	Mandalorion	exon	84477496	84479322	.	-	.	transcript_id "Isoform78711_8917"; gene_id "Isoform78711_8917.gene"; gene_name "Isoform78711_8917";
chr12	Mandalorion	CDS	84479221	84479322	.	-	.	transcript_id "Isoform78711_8917"; gene_id "Isoform78711_8917.gene"; gene_name "Isoform78711_8917";
chr12	Mandalorion	stop_codon	84479218	84479220	.	-	.	transcript_id "Isoform78711_8917"; gene_id "Isoform78711_8917.gene"; gene_name "Isoform78711_8917";
chr12	Mandalorion	exon	84480206	84480304	.	-	.	transcript_id "Isoform78711_8917"; gene_id "Isoform78711_8917.gene"; gene_name "Isoform78711_8917";
chr12	Mandalorion	CDS	84480206	84480304	.	-	.	transcript_id "Isoform78711_8917"; gene_id "Isoform78711_8917.gene"; gene_name "Isoform78711_8917";
chr12	Mandalorion	exon	84480630	84480809	.	-	.	transcript_id "Isoform78711_8917"; gene_id "Isoform78711_8917.gene"; gene_name "Isoform78711_8917";
chr12	Mandalorion	CDS	84480630	84480809	.	-	.	transcript_id "Isoform78711_8917"; gene_id "Isoform78711_8917.gene"; gene_name "Isoform78711_8917";
chr12	Mandalorion	exon	84483102	84483283	.	-	.	transcript_id "Isoform78711_8917"; gene_id "Isoform78711_8917.gene"; gene_name "Isoform78711_8917";
chr12	Mandalorion	CDS	84483102	84483283	.	-	.	transcript_id "Isoform78711_8917"; gene_id "Isoform78711_8917.gene"; gene_name "Isoform78711_8917";
chr12	Mandalorion	exon	84483503	84483692	.	-	.	transcript_id "Isoform78711_8917"; gene_id "Isoform78711_8917.gene"; gene_name "Isoform78711_8917";
chr12	Mandalorion	CDS	84483503	84483692	.	-	.	transcript_id "Isoform78711_8917"; gene_id "Isoform78711_8917.gene"; gene_name "Isoform78711_8917";
chr12	Mandalorion	exon	84484749	84484870	.	-	.	transcript_id "Isoform78711_8917"; gene_id "Isoform78711_8917.gene"; gene_name "Isoform78711_8917";
chr12	Mandalorion	CDS	84484749	84484870	.	-	.	transcript_id "Isoform78711_8917"; gene_id "Isoform78711_8917.gene"; gene_name "Isoform78711_8917";
chr12	Mandalorion	exon	84486187	84486489	.	-	.	transcript_id "Isoform78711_8917"; gene_id "Isoform78711_8917.gene"; gene_name "Isoform78711_8917";
chr12	Mandalorion	CDS	84486187	84486489	.	-	.	transcript_id "Isoform78711_8917"; gene_id "Isoform78711_8917.gene"; gene_name "Isoform78711_8917";
chr12	Mandalorion	exon	84487009	84487087	.	-	.	transcript_id "Isoform78711_8917"; gene_id "Isoform78711_8917.gene"; gene_name "Isoform78711_8917";
chr12	Mandalorion	CDS	84487009	84487087	.	-	.	transcript_id "Isoform78711_8917"; gene_id "Isoform78711_8917.gene"; gene_name "Isoform78711_8917";
chr12	Mandalorion	exon	84488537	84488698	.	-	.	transcript_id "Isoform78711_8917"; gene_id "Isoform78711_8917.gene"; gene_name "Isoform78711_8917";
chr12	Mandalorion	CDS	84488537	84488698	.	-	.	transcript_id "Isoform78711_8917"; gene_id "Isoform78711_8917.gene"; gene_name "Isoform78711_8917";
chr12	Mandalorion	exon	84488845	84488919	.	-	.	transcript_id "Isoform78711_8917"; gene_id "Isoform78711_8917.gene"; gene_name "Isoform78711_8917";
chr12	Mandalorion	CDS	84488845	84488919	.	-	.	transcript_id "Isoform78711_8917"; gene_id "Isoform78711_8917.gene"; gene_name "Isoform78711_8917";
chr12	Mandalorion	exon	84490503	84490562	.	-	.	transcript_id "Isoform78711_8917"; gene_id "Isoform78711_8917.gene"; gene_name "Isoform78711_8917";
chr12	Mandalorion	CDS	84490503	84490562	.	-	.	transcript_id "Isoform78711_8917"; gene_id "Isoform78711_8917.gene"; gene_name "Isoform78711_8917";
chr12	Mandalorion	exon	84497663	84497742	.	-	.	transcript_id "Isoform78711_8917"; gene_id "Isoform78711_8917.gene"; gene_name "Isoform78711_8917";
chr12	Mandalorion	start_codon	84497711	84497713	.	-	.	transcript_id "Isoform78711_8917"; gene_id "Isoform78711_8917.gene"; gene_name "Isoform78711_8917";
chr12	Mandalorion	CDS	84497663	84497713	.	-	.	transcript_id "Isoform78711_8917"; gene_id "Isoform78711_8917.gene"; gene_name "Isoform78711_8917";
chr12	Mandalorion	transcript	84477496	84497777	.	-	.	transcript_id "Isoform78712_2660"; gene_id "Isoform78712_2660.gene"; gene_name "Isoform78712_2660";
chr12	Mandalorion	exon	84477496	84479322	.	-	.	transcript_id "Isoform78712_2660"; gene_id "Isoform78712_2660.gene"; gene_name "Isoform78712_2660";
chr12	Mandalorion	CDS	84479221	84479322	.	-	.	transcript_id "Isoform78712_2660"; gene_id "Isoform78712_2660.gene"; gene_name "Isoform78712_2660";
chr12	Mandalorion	stop_codon	84479218	84479220	.	-	.	transcript_id "Isoform78712_2660"; gene_id "Isoform78712_2660.gene"; gene_name "Isoform78712_2660";
chr12	Mandalorion	exon	84480206	84480304	.	-	.	transcript_id "Isoform78712_2660"; gene_id "Isoform78712_2660.gene"; gene_name "Isoform78712_2660";
chr12	Mandalorion	CDS	84480206	84480304	.	-	.	transcript_id "Isoform78712_2660"; gene_id "Isoform78712_2660.gene"; gene_name "Isoform78712_2660";
chr12	Mandalorion	exon	84480630	84480809	.	-	.	transcript_id "Isoform78712_2660"; gene_id "Isoform78712_2660.gene"; gene_name "Isoform78712_2660";
chr12	Mandalorion	CDS	84480630	84480809	.	-	.	transcript_id "Isoform78712_2660"; gene_id "Isoform78712_2660.gene"; gene_name "Isoform78712_2660";
chr12	Mandalorion	exon	84483102	84483283	.	-	.	transcript_id "Isoform78712_2660"; gene_id "Isoform78712_2660.gene"; gene_name "Isoform78712_2660";
chr12	Mandalorion	CDS	84483102	84483283	.	-	.	transcript_id "Isoform78712_2660"; gene_id "Isoform78712_2660.gene"; gene_name "Isoform78712_2660";
chr12	Mandalorion	exon	84483503	84483692	.	-	.	transcript_id "Isoform78712_2660"; gene_id "Isoform78712_2660.gene"; gene_name "Isoform78712_2660";
chr12	Mandalorion	CDS	84483503	84483692	.	-	.	transcript_id "Isoform78712_2660"; gene_id "Isoform78712_2660.gene"; gene_name "Isoform78712_2660";
chr12	Mandalorion	exon	84484749	84484870	.	-	.	transcript_id "Isoform78712_2660"; gene_id "Isoform78712_2660.gene"; gene_name "Isoform78712_2660";
chr12	Mandalorion	CDS	84484749	84484870	.	-	.	transcript_id "Isoform78712_2660"; gene_id "Isoform78712_2660.gene"; gene_name "Isoform78712_2660";
chr12	Mandalorion	exon	84486187	84486489	.	-	.	transcript_id "Isoform78712_2660"; gene_id "Isoform78712_2660.gene"; gene_name "Isoform78712_2660";
chr12	Mandalorion	CDS	84486187	84486489	.	-	.	transcript_id "Isoform78712_2660"; gene_id "Isoform78712_2660.gene"; gene_name "Isoform78712_2660";
chr12	Mandalorion	exon	84487009	84487087	.	-	.	transcript_id "Isoform78712_2660"; gene_id "Isoform78712_2660.gene"; gene_name "Isoform78712_2660";
chr12	Mandalorion	CDS	84487009	84487087	.	-	.	transcript_id "Isoform78712_2660"; gene_id "Isoform78712_2660.gene"; gene_name "Isoform78712_2660";
chr12	Mandalorion	exon	84488537	84488698	.	-	.	transcript_id "Isoform78712_2660"; gene_id "Isoform78712_2660.gene"; gene_name "Isoform78712_2660";
chr12	Mandalorion	CDS	84488537	84488698	.	-	.	transcript_id "Isoform78712_2660"; gene_id "Isoform78712_2660.gene"; gene_name "Isoform78712_2660";
chr12	Mandalorion	exon	84488845	84488919	.	-	.	transcript_id "Isoform78712_2660"; gene_id "Isoform78712_2660.gene"; gene_name "Isoform78712_2660";
chr12	Mandalorion	CDS	84488845	84488919	.	-	.	transcript_id "Isoform78712_2660"; gene_id "Isoform78712_2660.gene"; gene_name "Isoform78712_2660";
chr12	Mandalorion	exon	84490503	84490562	.	-	.	transcript_id "Isoform78712_2660"; gene_id "Isoform78712_2660.gene"; gene_name "Isoform78712_2660";
chr12	Mandalorion	CDS	84490503	84490562	.	-	.	transcript_id "Isoform78712_2660"; gene_id "Isoform78712_2660.gene"; gene_name "Isoform78712_2660";
chr12	Mandalorion	exon	84497663	84497777	.	-	.	transcript_id "Isoform78712_2660"; gene_id "Isoform78712_2660.gene"; gene_name "Isoform78712_2660";
chr12	Mandalorion	start_codon	84497711	84497713	.	-	.	transcript_id "Isoform78712_2660"; gene_id "Isoform78712_2660.gene"; gene_name "Isoform78712_2660";
chr12	Mandalorion	CDS	84497663	84497713	.	-	.	transcript_id "Isoform78712_2660"; gene_id "Isoform78712_2660.gene"; gene_name "Isoform78712_2660";
chr12	Mandalorion	transcript	84408783	84420565	.	+	.	transcript_id "Isoform78771_536"; gene_id "Isoform78771_536.gene"; gene_name "Isoform78771_536";
chr12	Mandalorion	exon	84408783	84409011	.	+	.	transcript_id "Isoform78771_536"; gene_id "Isoform78771_536.gene"; gene_name "Isoform78771_536";
chr12	Mandalorion	start_codon	84408825	84408827	.	+	.	transcript_id "Isoform78771_536"; gene_id "Isoform78771_536.gene"; gene_name "Isoform78771_536";
chr12	Mandalorion	CDS	84408825	84409011	.	+	.	transcript_id "Isoform78771_536"; gene_id "Isoform78771_536.gene"; gene_name "Isoform78771_536";
chr12	Mandalorion	exon	84413659	84413793	.	+	.	transcript_id "Isoform78771_536"; gene_id "Isoform78771_536.gene"; gene_name "Isoform78771_536";
chr12	Mandalorion	CDS	84413659	84413793	.	+	.	transcript_id "Isoform78771_536"; gene_id "Isoform78771_536.gene"; gene_name "Isoform78771_536";
chr12	Mandalorion	exon	84414917	84414975	.	+	.	transcript_id "Isoform78771_536"; gene_id "Isoform78771_536.gene"; gene_name "Isoform78771_536";
chr12	Mandalorion	CDS	84414917	84414975	.	+	.	transcript_id "Isoform78771_536"; gene_id "Isoform78771_536.gene"; gene_name "Isoform78771_536";
chr12	Mandalorion	exon	84415360	84415483	.	+	.	transcript_id "Isoform78771_536"; gene_id "Isoform78771_536.gene"; gene_name "Isoform78771_536";
chr12	Mandalorion	CDS	84415360	84415483	.	+	.	transcript_id "Isoform78771_536"; gene_id "Isoform78771_536.gene"; gene_name "Isoform78771_536";
chr12	Mandalorion	exon	84417030	84417160	.	+	.	transcript_id "Isoform78771_536"; gene_id "Isoform78771_536.gene"; gene_name "Isoform78771_536";
chr12	Mandalorion	CDS	84417030	84417160	.	+	.	transcript_id "Isoform78771_536"; gene_id "Isoform78771_536.gene"; gene_name "Isoform78771_536";
chr12	Mandalorion	exon	84417698	84417805	.	+	.	transcript_id "Isoform78771_536"; gene_id "Isoform78771_536.gene"; gene_name "Isoform78771_536";
chr12	Mandalorion	CDS	84417698	84417805	.	+	.	transcript_id "Isoform78771_536"; gene_id "Isoform78771_536.gene"; gene_name "Isoform78771_536";
chr12	Mandalorion	exon	84417882	84417944	.	+	.	transcript_id "Isoform78771_536"; gene_id "Isoform78771_536.gene"; gene_name "Isoform78771_536";
chr12	Mandalorion	CDS	84417882	84417944	.	+	.	transcript_id "Isoform78771_536"; gene_id "Isoform78771_536.gene"; gene_name "Isoform78771_536";
chr12	Mandalorion	exon	84418225	84418332	.	+	.	transcript_id "Isoform78771_536"; gene_id "Isoform78771_536.gene"; gene_name "Isoform78771_536";
chr12	Mandalorion	CDS	84418225	84418332	.	+	.	transcript_id "Isoform78771_536"; gene_id "Isoform78771_536.gene"; gene_name "Isoform78771_536";
chr12	Mandalorion	exon	84418913	84419115	.	+	.	transcript_id "Isoform78771_536"; gene_id "Isoform78771_536.gene"; gene_name "Isoform78771_536";
chr12	Mandalorion	CDS	84418913	84419115	.	+	.	transcript_id "Isoform78771_536"; gene_id "Isoform78771_536.gene"; gene_name "Isoform78771_536";
chr12	Mandalorion	exon	84419193	84419308	.	+	.	transcript_id "Isoform78771_536"; gene_id "Isoform78771_536.gene"; gene_name "Isoform78771_536";
chr12	Mandalorion	CDS	84419193	84419308	.	+	.	transcript_id "Isoform78771_536"; gene_id "Isoform78771_536.gene"; gene_name "Isoform78771_536";
chr12	Mandalorion	exon	84419425	84419591	.	+	.	transcript_id "Isoform78771_536"; gene_id "Isoform78771_536.gene"; gene_name "Isoform78771_536";
chr12	Mandalorion	CDS	84419425	84419591	.	+	.	transcript_id "Isoform78771_536"; gene_id "Isoform78771_536.gene"; gene_name "Isoform78771_536";
chr12	Mandalorion	exon	84420453	84420565	.	+	.	transcript_id "Isoform78771_536"; gene_id "Isoform78771_536.gene"; gene_name "Isoform78771_536";
chr12	Mandalorion	CDS	84420453	84420479	.	+	.	transcript_id "Isoform78771_536"; gene_id "Isoform78771_536.gene"; gene_name "Isoform78771_536";
chr12	Mandalorion	stop_codon	84420480	84420482	.	+	.	transcript_id "Isoform78771_536"; gene_id "Isoform78771_536.gene"; gene_name "Isoform78771_536";
chr12	Mandalorion	transcript	84408815	84420565	.	+	.	transcript_id "Isoform78773_1011"; gene_id "Isoform78773_1011.gene"; gene_name "Isoform78773_1011";
chr12	Mandalorion	exon	84408815	84409011	.	+	.	transcript_id "Isoform78773_1011"; gene_id "Isoform78773_1011.gene"; gene_name "Isoform78773_1011";
chr12	Mandalorion	start_codon	84408825	84408827	.	+	.	transcript_id "Isoform78773_1011"; gene_id "Isoform78773_1011.gene"; gene_name "Isoform78773_1011";
chr12	Mandalorion	CDS	84408825	84409011	.	+	.	transcript_id "Isoform78773_1011"; gene_id "Isoform78773_1011.gene"; gene_name "Isoform78773_1011";
chr12	Mandalorion	exon	84413659	84413793	.	+	.	transcript_id "Isoform78773_1011"; gene_id "Isoform78773_1011.gene"; gene_name "Isoform78773_1011";
chr12	Mandalorion	CDS	84413659	84413793	.	+	.	transcript_id "Isoform78773_1011"; gene_id "Isoform78773_1011.gene"; gene_name "Isoform78773_1011";
chr12	Mandalorion	exon	84414917	84414975	.	+	.	transcript_id "Isoform78773_1011"; gene_id "Isoform78773_1011.gene"; gene_name "Isoform78773_1011";
chr12	Mandalorion	CDS	84414917	84414975	.	+	.	transcript_id "Isoform78773_1011"; gene_id "Isoform78773_1011.gene"; gene_name "Isoform78773_1011";
chr12	Mandalorion	exon	84415360	84415483	.	+	.	transcript_id "Isoform78773_1011"; gene_id "Isoform78773_1011.gene"; gene_name "Isoform78773_1011";
chr12	Mandalorion	CDS	84415360	84415483	.	+	.	transcript_id "Isoform78773_1011"; gene_id "Isoform78773_1011.gene"; gene_name "Isoform78773_1011";
chr12	Mandalorion	exon	84417030	84417160	.	+	.	transcript_id "Isoform78773_1011"; gene_id "Isoform78773_1011.gene"; gene_name "Isoform78773_1011";
chr12	Mandalorion	CDS	84417030	84417160	.	+	.	transcript_id "Isoform78773_1011"; gene_id "Isoform78773_1011.gene"; gene_name "Isoform78773_1011";
chr12	Mandalorion	exon	84417698	84417805	.	+	.	transcript_id "Isoform78773_1011"; gene_id "Isoform78773_1011.gene"; gene_name "Isoform78773_1011";
chr12	Mandalorion	CDS	84417698	84417805	.	+	.	transcript_id "Isoform78773_1011"; gene_id "Isoform78773_1011.gene"; gene_name "Isoform78773_1011";
chr12	Mandalorion	exon	84417882	84417944	.	+	.	transcript_id "Isoform78773_1011"; gene_id "Isoform78773_1011.gene"; gene_name "Isoform78773_1011";
chr12	Mandalorion	CDS	84417882	84417944	.	+	.	transcript_id "Isoform78773_1011"; gene_id "Isoform78773_1011.gene"; gene_name "Isoform78773_1011";
chr12	Mandalorion	exon	84418225	84418332	.	+	.	transcript_id "Isoform78773_1011"; gene_id "Isoform78773_1011.gene"; gene_name "Isoform78773_1011";
chr12	Mandalorion	CDS	84418225	84418332	.	+	.	transcript_id "Isoform78773_1011"; gene_id "Isoform78773_1011.gene"; gene_name "Isoform78773_1011";
chr12	Mandalorion	exon	84418913	84419115	.	+	.	transcript_id "Isoform78773_1011"; gene_id "Isoform78773_1011.gene"; gene_name "Isoform78773_1011";
chr12	Mandalorion	CDS	84418913	84419115	.	+	.	transcript_id "Isoform78773_1011"; gene_id "Isoform78773_1011.gene"; gene_name "Isoform78773_1011";
chr12	Mandalorion	exon	84419193	84419308	.	+	.	transcript_id "Isoform78773_1011"; gene_id "Isoform78773_1011.gene"; gene_name "Isoform78773_1011";
chr12	Mandalorion	CDS	84419193	84419308	.	+	.	transcript_id "Isoform78773_1011"; gene_id "Isoform78773_1011.gene"; gene_name "Isoform78773_1011";
chr12	Mandalorion	exon	84419425	84419591	.	+	.	transcript_id "Isoform78773_1011"; gene_id "Isoform78773_1011.gene"; gene_name "Isoform78773_1011";
chr12	Mandalorion	CDS	84419425	84419591	.	+	.	transcript_id "Isoform78773_1011"; gene_id "Isoform78773_1011.gene"; gene_name "Isoform78773_1011";
chr12	Mandalorion	exon	84420453	84420565	.	+	.	transcript_id "Isoform78773_1011"; gene_id "Isoform78773_1011.gene"; gene_name "Isoform78773_1011";
chr12	Mandalorion	CDS	84420453	84420479	.	+	.	transcript_id "Isoform78773_1011"; gene_id "Isoform78773_1011.gene"; gene_name "Isoform78773_1011";
chr12	Mandalorion	stop_codon	84420480	84420482	.	+	.	transcript_id "Isoform78773_1011"; gene_id "Isoform78773_1011.gene"; gene_name "Isoform78773_1011";
chr12	Mandalorion	transcript	84408812	84420563	.	+	.	transcript_id "Isoform78778_21"; gene_id "Isoform78778_21.gene"; gene_name "Isoform78778_21";
chr12	Mandalorion	exon	84408812	84409011	.	+	.	transcript_id "Isoform78778_21"; gene_id "Isoform78778_21.gene"; gene_name "Isoform78778_21";
chr12	Mandalorion	start_codon	84408825	84408827	.	+	.	transcript_id "Isoform78778_21"; gene_id "Isoform78778_21.gene"; gene_name "Isoform78778_21";
chr12	Mandalorion	CDS	84408825	84409011	.	+	.	transcript_id "Isoform78778_21"; gene_id "Isoform78778_21.gene"; gene_name "Isoform78778_21";
chr12	Mandalorion	exon	84413659	84413793	.	+	.	transcript_id "Isoform78778_21"; gene_id "Isoform78778_21.gene"; gene_name "Isoform78778_21";
chr12	Mandalorion	CDS	84413659	84413793	.	+	.	transcript_id "Isoform78778_21"; gene_id "Isoform78778_21.gene"; gene_name "Isoform78778_21";
chr12	Mandalorion	exon	84414917	84414975	.	+	.	transcript_id "Isoform78778_21"; gene_id "Isoform78778_21.gene"; gene_name "Isoform78778_21";
chr12	Mandalorion	CDS	84414917	84414975	.	+	.	transcript_id "Isoform78778_21"; gene_id "Isoform78778_21.gene"; gene_name "Isoform78778_21";
chr12	Mandalorion	exon	84415360	84415483	.	+	.	transcript_id "Isoform78778_21"; gene_id "Isoform78778_21.gene"; gene_name "Isoform78778_21";
chr12	Mandalorion	CDS	84415360	84415483	.	+	.	transcript_id "Isoform78778_21"; gene_id "Isoform78778_21.gene"; gene_name "Isoform78778_21";
chr12	Mandalorion	exon	84417030	84417160	.	+	.	transcript_id "Isoform78778_21"; gene_id "Isoform78778_21.gene"; gene_name "Isoform78778_21";
chr12	Mandalorion	CDS	84417030	84417160	.	+	.	transcript_id "Isoform78778_21"; gene_id "Isoform78778_21.gene"; gene_name "Isoform78778_21";
chr12	Mandalorion	exon	84417698	84417805	.	+	.	transcript_id "Isoform78778_21"; gene_id "Isoform78778_21.gene"; gene_name "Isoform78778_21";
chr12	Mandalorion	CDS	84417698	84417805	.	+	.	transcript_id "Isoform78778_21"; gene_id "Isoform78778_21.gene"; gene_name "Isoform78778_21";
chr12	Mandalorion	exon	84418225	84418332	.	+	.	transcript_id "Isoform78778_21"; gene_id "Isoform78778_21.gene"; gene_name "Isoform78778_21";
chr12	Mandalorion	CDS	84418225	84418332	.	+	.	transcript_id "Isoform78778_21"; gene_id "Isoform78778_21.gene"; gene_name "Isoform78778_21";
chr12	Mandalorion	exon	84418913	84419115	.	+	.	transcript_id "Isoform78778_21"; gene_id "Isoform78778_21.gene"; gene_name "Isoform78778_21";
chr12	Mandalorion	CDS	84418913	84419115	.	+	.	transcript_id "Isoform78778_21"; gene_id "Isoform78778_21.gene"; gene_name "Isoform78778_21";
chr12	Mandalorion	exon	84419193	84419308	.	+	.	transcript_id "Isoform78778_21"; gene_id "Isoform78778_21.gene"; gene_name "Isoform78778_21";
chr12	Mandalorion	CDS	84419193	84419308	.	+	.	transcript_id "Isoform78778_21"; gene_id "Isoform78778_21.gene"; gene_name "Isoform78778_21";
chr12	Mandalorion	exon	84419425	84419591	.	+	.	transcript_id "Isoform78778_21"; gene_id "Isoform78778_21.gene"; gene_name "Isoform78778_21";
chr12	Mandalorion	CDS	84419425	84419591	.	+	.	transcript_id "Isoform78778_21"; gene_id "Isoform78778_21.gene"; gene_name "Isoform78778_21";
chr12	Mandalorion	exon	84420453	84420563	.	+	.	transcript_id "Isoform78778_21"; gene_id "Isoform78778_21.gene"; gene_name "Isoform78778_21";
chr12	Mandalorion	CDS	84420453	84420479	.	+	.	transcript_id "Isoform78778_21"; gene_id "Isoform78778_21.gene"; gene_name "Isoform78778_21";
chr12	Mandalorion	stop_codon	84420480	84420482	.	+	.	transcript_id "Isoform78778_21"; gene_id "Isoform78778_21.gene"; gene_name "Isoform78778_21";
chr12	Mandalorion	transcript	84455839	84461477	.	+	.	transcript_id "Isoform78786_6"; gene_id "Isoform78786_6.gene"; gene_name "Isoform78786_6";
chr12	Mandalorion	exon	84455839	84456029	.	+	.	transcript_id "Isoform78786_6"; gene_id "Isoform78786_6.gene"; gene_name "Isoform78786_6";
chr12	Mandalorion	start_codon	84455956	84455958	.	+	.	transcript_id "Isoform78786_6"; gene_id "Isoform78786_6.gene"; gene_name "Isoform78786_6";
chr12	Mandalorion	CDS	84455956	84456029	.	+	.	transcript_id "Isoform78786_6"; gene_id "Isoform78786_6.gene"; gene_name "Isoform78786_6";
chr12	Mandalorion	exon	84457811	84458043	.	+	.	transcript_id "Isoform78786_6"; gene_id "Isoform78786_6.gene"; gene_name "Isoform78786_6";
chr12	Mandalorion	CDS	84457811	84458043	.	+	.	transcript_id "Isoform78786_6"; gene_id "Isoform78786_6.gene"; gene_name "Isoform78786_6";
chr12	Mandalorion	exon	84460038	84460103	.	+	.	transcript_id "Isoform78786_6"; gene_id "Isoform78786_6.gene"; gene_name "Isoform78786_6";
chr12	Mandalorion	CDS	84460038	84460063	.	+	.	transcript_id "Isoform78786_6"; gene_id "Isoform78786_6.gene"; gene_name "Isoform78786_6";
chr12	Mandalorion	stop_codon	84460064	84460066	.	+	.	transcript_id "Isoform78786_6"; gene_id "Isoform78786_6.gene"; gene_name "Isoform78786_6";
chr12	Mandalorion	exon	84461348	84461477	.	+	.	transcript_id "Isoform78786_6"; gene_id "Isoform78786_6.gene"; gene_name "Isoform78786_6";
chr12	Mandalorion	transcript	84498284	84578345	.	+	.	transcript_id "Isoform78787_418"; gene_id "Isoform78787_418.gene"; gene_name "Isoform78787_418";
chr12	Mandalorion	exon	84498284	84498317	.	+	.	transcript_id "Isoform78787_418"; gene_id "Isoform78787_418.gene"; gene_name "Isoform78787_418";
chr12	Mandalorion	start_codon	84498287	84498289	.	+	.	transcript_id "Isoform78787_418"; gene_id "Isoform78787_418.gene"; gene_name "Isoform78787_418";
chr12	Mandalorion	CDS	84498287	84498317	.	+	.	transcript_id "Isoform78787_418"; gene_id "Isoform78787_418.gene"; gene_name "Isoform78787_418";
chr12	Mandalorion	exon	84503015	84503089	.	+	.	transcript_id "Isoform78787_418"; gene_id "Isoform78787_418.gene"; gene_name "Isoform78787_418";
chr12	Mandalorion	CDS	84503015	84503089	.	+	.	transcript_id "Isoform78787_418"; gene_id "Isoform78787_418.gene"; gene_name "Isoform78787_418";
chr12	Mandalorion	exon	84504723	84504760	.	+	.	transcript_id "Isoform78787_418"; gene_id "Isoform78787_418.gene"; gene_name "Isoform78787_418";
chr12	Mandalorion	CDS	84504723	84504760	.	+	.	transcript_id "Isoform78787_418"; gene_id "Isoform78787_418.gene"; gene_name "Isoform78787_418";
chr12	Mandalorion	exon	84506393	84506459	.	+	.	transcript_id "Isoform78787_418"; gene_id "Isoform78787_418.gene"; gene_name "Isoform78787_418";
chr12	Mandalorion	CDS	84506393	84506459	.	+	.	transcript_id "Isoform78787_418"; gene_id "Isoform78787_418.gene"; gene_name "Isoform78787_418";
chr12	Mandalorion	exon	84509143	84509226	.	+	.	transcript_id "Isoform78787_418"; gene_id "Isoform78787_418.gene"; gene_name "Isoform78787_418";
chr12	Mandalorion	CDS	84509143	84509226	.	+	.	transcript_id "Isoform78787_418"; gene_id "Isoform78787_418.gene"; gene_name "Isoform78787_418";
chr12	Mandalorion	exon	84576464	84578345	.	+	.	transcript_id "Isoform78787_418"; gene_id "Isoform78787_418.gene"; gene_name "Isoform78787_418";
chr12	Mandalorion	CDS	84576464	84576516	.	+	.	transcript_id "Isoform78787_418"; gene_id "Isoform78787_418.gene"; gene_name "Isoform78787_418";
chr12	Mandalorion	stop_codon	84576517	84576519	.	+	.	transcript_id "Isoform78787_418"; gene_id "Isoform78787_418.gene"; gene_name "Isoform78787_418";
chr12	Mandalorion	transcript	84498284	84593285	.	+	.	transcript_id "Isoform78792_8"; gene_id "Isoform78792_8.gene"; gene_name "Isoform78792_8";
chr12	Mandalorion	exon	84498284	84498317	.	+	.	transcript_id "Isoform78792_8"; gene_id "Isoform78792_8.gene"; gene_name "Isoform78792_8";
chr12	Mandalorion	start_codon	84498287	84498289	.	+	.	transcript_id "Isoform78792_8"; gene_id "Isoform78792_8.gene"; gene_name "Isoform78792_8";
chr12	Mandalorion	CDS	84498287	84498317	.	+	.	transcript_id "Isoform78792_8"; gene_id "Isoform78792_8.gene"; gene_name "Isoform78792_8";
chr12	Mandalorion	exon	84503015	84503089	.	+	.	transcript_id "Isoform78792_8"; gene_id "Isoform78792_8.gene"; gene_name "Isoform78792_8";
chr12	Mandalorion	CDS	84503015	84503089	.	+	.	transcript_id "Isoform78792_8"; gene_id "Isoform78792_8.gene"; gene_name "Isoform78792_8";
chr12	Mandalorion	exon	84504723	84504760	.	+	.	transcript_id "Isoform78792_8"; gene_id "Isoform78792_8.gene"; gene_name "Isoform78792_8";
chr12	Mandalorion	CDS	84504723	84504760	.	+	.	transcript_id "Isoform78792_8"; gene_id "Isoform78792_8.gene"; gene_name "Isoform78792_8";
chr12	Mandalorion	exon	84506393	84506459	.	+	.	transcript_id "Isoform78792_8"; gene_id "Isoform78792_8.gene"; gene_name "Isoform78792_8";
chr12	Mandalorion	CDS	84506393	84506459	.	+	.	transcript_id "Isoform78792_8"; gene_id "Isoform78792_8.gene"; gene_name "Isoform78792_8";
chr12	Mandalorion	exon	84509143	84509226	.	+	.	transcript_id "Isoform78792_8"; gene_id "Isoform78792_8.gene"; gene_name "Isoform78792_8";
chr12	Mandalorion	CDS	84509143	84509226	.	+	.	transcript_id "Isoform78792_8"; gene_id "Isoform78792_8.gene"; gene_name "Isoform78792_8";
chr12	Mandalorion	exon	84592679	84593285	.	+	.	transcript_id "Isoform78792_8"; gene_id "Isoform78792_8.gene"; gene_name "Isoform78792_8";
chr12	Mandalorion	CDS	84592679	84592761	.	+	.	transcript_id "Isoform78792_8"; gene_id "Isoform78792_8.gene"; gene_name "Isoform78792_8";
chr12	Mandalorion	stop_codon	84592762	84592764	.	+	.	transcript_id "Isoform78792_8"; gene_id "Isoform78792_8.gene"; gene_name "Isoform78792_8";
chr12	Mandalorion	transcript	84498282	84578345	.	+	.	transcript_id "Isoform78793_6"; gene_id "Isoform78793_6.gene"; gene_name "Isoform78793_6";
chr12	Mandalorion	exon	84498282	84498317	.	+	.	transcript_id "Isoform78793_6"; gene_id "Isoform78793_6.gene"; gene_name "Isoform78793_6";
chr12	Mandalorion	start_codon	84498287	84498289	.	+	.	transcript_id "Isoform78793_6"; gene_id "Isoform78793_6.gene"; gene_name "Isoform78793_6";
chr12	Mandalorion	CDS	84498287	84498317	.	+	.	transcript_id "Isoform78793_6"; gene_id "Isoform78793_6.gene"; gene_name "Isoform78793_6";
chr12	Mandalorion	exon	84503015	84503089	.	+	.	transcript_id "Isoform78793_6"; gene_id "Isoform78793_6.gene"; gene_name "Isoform78793_6";
chr12	Mandalorion	CDS	84503015	84503089	.	+	.	transcript_id "Isoform78793_6"; gene_id "Isoform78793_6.gene"; gene_name "Isoform78793_6";
chr12	Mandalorion	exon	84504723	84504760	.	+	.	transcript_id "Isoform78793_6"; gene_id "Isoform78793_6.gene"; gene_name "Isoform78793_6";
chr12	Mandalorion	CDS	84504723	84504760	.	+	.	transcript_id "Isoform78793_6"; gene_id "Isoform78793_6.gene"; gene_name "Isoform78793_6";
chr12	Mandalorion	exon	84506393	84506459	.	+	.	transcript_id "Isoform78793_6"; gene_id "Isoform78793_6.gene"; gene_name "Isoform78793_6";
chr12	Mandalorion	CDS	84506393	84506459	.	+	.	transcript_id "Isoform78793_6"; gene_id "Isoform78793_6.gene"; gene_name "Isoform78793_6";
chr12	Mandalorion	exon	84509143	84509226	.	+	.	transcript_id "Isoform78793_6"; gene_id "Isoform78793_6.gene"; gene_name "Isoform78793_6";
chr12	Mandalorion	CDS	84509143	84509226	.	+	.	transcript_id "Isoform78793_6"; gene_id "Isoform78793_6.gene"; gene_name "Isoform78793_6";
chr12	Mandalorion	exon	84573732	84573815	.	+	.	transcript_id "Isoform78793_6"; gene_id "Isoform78793_6.gene"; gene_name "Isoform78793_6";
chr12	Mandalorion	CDS	84573732	84573766	.	+	.	transcript_id "Isoform78793_6"; gene_id "Isoform78793_6.gene"; gene_name "Isoform78793_6";
chr12	Mandalorion	stop_codon	84573767	84573769	.	+	.	transcript_id "Isoform78793_6"; gene_id "Isoform78793_6.gene"; gene_name "Isoform78793_6";
chr12	Mandalorion	exon	84576464	84578345	.	+	.	transcript_id "Isoform78793_6"; gene_id "Isoform78793_6.gene"; gene_name "Isoform78793_6";
chr12	Mandalorion	transcript	84477493	84478901	.	+	.	transcript_id "Isoform78801_3"; gene_id "Isoform78801_3.gene"; gene_name "Isoform78801_3";
chr12	Mandalorion	exon	84477493	84478901	.	+	.	transcript_id "Isoform78801_3"; gene_id "Isoform78801_3.gene"; gene_name "Isoform78801_3";
chr12	Mandalorion	transcript	84495717	84497742	.	-	.	transcript_id "Isoform78812_330"; gene_id "Isoform78812_330.gene"; gene_name "Isoform78812_330";
chr12	Mandalorion	exon	84495717	84497742	.	-	.	transcript_id "Isoform78812_330"; gene_id "Isoform78812_330.gene"; gene_name "Isoform78812_330";
chr12	Mandalorion	start_codon	84497634	84497636	.	-	.	transcript_id "Isoform78812_330"; gene_id "Isoform78812_330.gene"; gene_name "Isoform78812_330";
chr12	Mandalorion	CDS	84497277	84497636	.	-	.	transcript_id "Isoform78812_330"; gene_id "Isoform78812_330.gene"; gene_name "Isoform78812_330";
chr12	Mandalorion	stop_codon	84497274	84497276	.	-	.	transcript_id "Isoform78812_330"; gene_id "Isoform78812_330.gene"; gene_name "Isoform78812_330";
chr12	Mandalorion	transcript	84420651	84421590	.	-	.	transcript_id "Isoform78822_6"; gene_id "Isoform78822_6.gene"; gene_name "Isoform78822_6";
chr12	Mandalorion	exon	84420651	84421590	.	-	.	transcript_id "Isoform78822_6"; gene_id "Isoform78822_6.gene"; gene_name "Isoform78822_6";
chr12	Mandalorion	transcript	84464012	84465352	.	+	.	transcript_id "Isoform78857_361"; gene_id "Isoform78857_361.gene"; gene_name "Isoform78857_361";
chr12	Mandalorion	exon	84464012	84465352	.	+	.	transcript_id "Isoform78857_361"; gene_id "Isoform78857_361.gene"; gene_name "Isoform78857_361";
chr12	Mandalorion	start_codon	84464110	84464112	.	+	.	transcript_id "Isoform78857_361"; gene_id "Isoform78857_361.gene"; gene_name "Isoform78857_361";
chr12	Mandalorion	CDS	84464110	84465120	.	+	.	transcript_id "Isoform78857_361"; gene_id "Isoform78857_361.gene"; gene_name "Isoform78857_361";
chr12	Mandalorion	stop_codon	84465121	84465123	.	+	.	transcript_id "Isoform78857_361"; gene_id "Isoform78857_361.gene"; gene_name "Isoform78857_361";
chr12	Mandalorion	transcript	84649307	84664152	.	-	.	transcript_id "Isoform78873_11"; gene_id "Isoform78873_11.gene"; gene_name "Isoform78873_11";
chr12	Mandalorion	exon	84649307	84649933	.	-	.	transcript_id "Isoform78873_11"; gene_id "Isoform78873_11.gene"; gene_name "Isoform78873_11";
chr12	Mandalorion	CDS	84649868	84649933	.	-	.	transcript_id "Isoform78873_11"; gene_id "Isoform78873_11.gene"; gene_name "Isoform78873_11";
chr12	Mandalorion	stop_codon	84649865	84649867	.	-	.	transcript_id "Isoform78873_11"; gene_id "Isoform78873_11.gene"; gene_name "Isoform78873_11";
chr12	Mandalorion	exon	84650068	84650183	.	-	.	transcript_id "Isoform78873_11"; gene_id "Isoform78873_11.gene"; gene_name "Isoform78873_11";
chr12	Mandalorion	CDS	84650068	84650183	.	-	.	transcript_id "Isoform78873_11"; gene_id "Isoform78873_11.gene"; gene_name "Isoform78873_11";
chr12	Mandalorion	exon	84650723	84650799	.	-	.	transcript_id "Isoform78873_11"; gene_id "Isoform78873_11.gene"; gene_name "Isoform78873_11";
chr12	Mandalorion	CDS	84650723	84650799	.	-	.	transcript_id "Isoform78873_11"; gene_id "Isoform78873_11.gene"; gene_name "Isoform78873_11";
chr12	Mandalorion	exon	84651107	84651159	.	-	.	transcript_id "Isoform78873_11"; gene_id "Isoform78873_11.gene"; gene_name "Isoform78873_11";
chr12	Mandalorion	CDS	84651107	84651159	.	-	.	transcript_id "Isoform78873_11"; gene_id "Isoform78873_11.gene"; gene_name "Isoform78873_11";
chr12	Mandalorion	exon	84651755	84651804	.	-	.	transcript_id "Isoform78873_11"; gene_id "Isoform78873_11.gene"; gene_name "Isoform78873_11";
chr12	Mandalorion	CDS	84651755	84651804	.	-	.	transcript_id "Isoform78873_11"; gene_id "Isoform78873_11.gene"; gene_name "Isoform78873_11";
chr12	Mandalorion	exon	84652122	84652158	.	-	.	transcript_id "Isoform78873_11"; gene_id "Isoform78873_11.gene"; gene_name "Isoform78873_11";
chr12	Mandalorion	CDS	84652122	84652158	.	-	.	transcript_id "Isoform78873_11"; gene_id "Isoform78873_11.gene"; gene_name "Isoform78873_11";
chr12	Mandalorion	exon	84652646	84652737	.	-	.	transcript_id "Isoform78873_11"; gene_id "Isoform78873_11.gene"; gene_name "Isoform78873_11";
chr12	Mandalorion	CDS	84652646	84652737	.	-	.	transcript_id "Isoform78873_11"; gene_id "Isoform78873_11.gene"; gene_name "Isoform78873_11";
chr12	Mandalorion	exon	84652874	84653082	.	-	.	transcript_id "Isoform78873_11"; gene_id "Isoform78873_11.gene"; gene_name "Isoform78873_11";
chr12	Mandalorion	CDS	84652874	84653082	.	-	.	transcript_id "Isoform78873_11"; gene_id "Isoform78873_11.gene"; gene_name "Isoform78873_11";
chr12	Mandalorion	exon	84655344	84655433	.	-	.	transcript_id "Isoform78873_11"; gene_id "Isoform78873_11.gene"; gene_name "Isoform78873_11";
chr12	Mandalorion	CDS	84655344	84655433	.	-	.	transcript_id "Isoform78873_11"; gene_id "Isoform78873_11.gene"; gene_name "Isoform78873_11";
chr12	Mandalorion	exon	84655580	84655671	.	-	.	transcript_id "Isoform78873_11"; gene_id "Isoform78873_11.gene"; gene_name "Isoform78873_11";
chr12	Mandalorion	CDS	84655580	84655671	.	-	.	transcript_id "Isoform78873_11"; gene_id "Isoform78873_11.gene"; gene_name "Isoform78873_11";
chr12	Mandalorion	exon	84655749	84655870	.	-	.	transcript_id "Isoform78873_11"; gene_id "Isoform78873_11.gene"; gene_name "Isoform78873_11";
chr12	Mandalorion	CDS	84655749	84655870	.	-	.	transcript_id "Isoform78873_11"; gene_id "Isoform78873_11.gene"; gene_name "Isoform78873_11";
chr12	Mandalorion	exon	84656153	84656247	.	-	.	transcript_id "Isoform78873_11"; gene_id "Isoform78873_11.gene"; gene_name "Isoform78873_11";
chr12	Mandalorion	CDS	84656153	84656247	.	-	.	transcript_id "Isoform78873_11"; gene_id "Isoform78873_11.gene"; gene_name "Isoform78873_11";
chr12	Mandalorion	exon	84658495	84658545	.	-	.	transcript_id "Isoform78873_11"; gene_id "Isoform78873_11.gene"; gene_name "Isoform78873_11";
chr12	Mandalorion	CDS	84658495	84658545	.	-	.	transcript_id "Isoform78873_11"; gene_id "Isoform78873_11.gene"; gene_name "Isoform78873_11";
chr12	Mandalorion	exon	84659099	84659224	.	-	.	transcript_id "Isoform78873_11"; gene_id "Isoform78873_11.gene"; gene_name "Isoform78873_11";
chr12	Mandalorion	CDS	84659099	84659224	.	-	.	transcript_id "Isoform78873_11"; gene_id "Isoform78873_11.gene"; gene_name "Isoform78873_11";
chr12	Mandalorion	exon	84659554	84659670	.	-	.	transcript_id "Isoform78873_11"; gene_id "Isoform78873_11.gene"; gene_name "Isoform78873_11";
chr12	Mandalorion	CDS	84659554	84659670	.	-	.	transcript_id "Isoform78873_11"; gene_id "Isoform78873_11.gene"; gene_name "Isoform78873_11";
chr12	Mandalorion	exon	84660679	84660818	.	-	.	transcript_id "Isoform78873_11"; gene_id "Isoform78873_11.gene"; gene_name "Isoform78873_11";
chr12	Mandalorion	CDS	84660679	84660818	.	-	.	transcript_id "Isoform78873_11"; gene_id "Isoform78873_11.gene"; gene_name "Isoform78873_11";
chr12	Mandalorion	exon	84661851	84661978	.	-	.	transcript_id "Isoform78873_11"; gene_id "Isoform78873_11.gene"; gene_name "Isoform78873_11";
chr12	Mandalorion	CDS	84661851	84661978	.	-	.	transcript_id "Isoform78873_11"; gene_id "Isoform78873_11.gene"; gene_name "Isoform78873_11";
chr12	Mandalorion	exon	84662100	84662218	.	-	.	transcript_id "Isoform78873_11"; gene_id "Isoform78873_11.gene"; gene_name "Isoform78873_11";
chr12	Mandalorion	CDS	84662100	84662218	.	-	.	transcript_id "Isoform78873_11"; gene_id "Isoform78873_11.gene"; gene_name "Isoform78873_11";
chr12	Mandalorion	exon	84663896	84664152	.	-	.	transcript_id "Isoform78873_11"; gene_id "Isoform78873_11.gene"; gene_name "Isoform78873_11";
chr12	Mandalorion	start_codon	84663919	84663921	.	-	.	transcript_id "Isoform78873_11"; gene_id "Isoform78873_11.gene"; gene_name "Isoform78873_11";
chr12	Mandalorion	CDS	84663896	84663921	.	-	.	transcript_id "Isoform78873_11"; gene_id "Isoform78873_11.gene"; gene_name "Isoform78873_11";
chr12	Mandalorion	transcript	84649305	84664148	.	-	.	transcript_id "Isoform78875_200"; gene_id "Isoform78875_200.gene"; gene_name "Isoform78875_200";
chr12	Mandalorion	exon	84649305	84649933	.	-	.	transcript_id "Isoform78875_200"; gene_id "Isoform78875_200.gene"; gene_name "Isoform78875_200";
chr12	Mandalorion	CDS	84649868	84649933	.	-	.	transcript_id "Isoform78875_200"; gene_id "Isoform78875_200.gene"; gene_name "Isoform78875_200";
chr12	Mandalorion	stop_codon	84649865	84649867	.	-	.	transcript_id "Isoform78875_200"; gene_id "Isoform78875_200.gene"; gene_name "Isoform78875_200";
chr12	Mandalorion	exon	84650068	84650183	.	-	.	transcript_id "Isoform78875_200"; gene_id "Isoform78875_200.gene"; gene_name "Isoform78875_200";
chr12	Mandalorion	CDS	84650068	84650183	.	-	.	transcript_id "Isoform78875_200"; gene_id "Isoform78875_200.gene"; gene_name "Isoform78875_200";
chr12	Mandalorion	exon	84650723	84650799	.	-	.	transcript_id "Isoform78875_200"; gene_id "Isoform78875_200.gene"; gene_name "Isoform78875_200";
chr12	Mandalorion	CDS	84650723	84650799	.	-	.	transcript_id "Isoform78875_200"; gene_id "Isoform78875_200.gene"; gene_name "Isoform78875_200";
chr12	Mandalorion	exon	84651107	84651159	.	-	.	transcript_id "Isoform78875_200"; gene_id "Isoform78875_200.gene"; gene_name "Isoform78875_200";
chr12	Mandalorion	CDS	84651107	84651159	.	-	.	transcript_id "Isoform78875_200"; gene_id "Isoform78875_200.gene"; gene_name "Isoform78875_200";
chr12	Mandalorion	exon	84651755	84651804	.	-	.	transcript_id "Isoform78875_200"; gene_id "Isoform78875_200.gene"; gene_name "Isoform78875_200";
chr12	Mandalorion	CDS	84651755	84651804	.	-	.	transcript_id "Isoform78875_200"; gene_id "Isoform78875_200.gene"; gene_name "Isoform78875_200";
chr12	Mandalorion	exon	84652122	84652158	.	-	.	transcript_id "Isoform78875_200"; gene_id "Isoform78875_200.gene"; gene_name "Isoform78875_200";
chr12	Mandalorion	CDS	84652122	84652158	.	-	.	transcript_id "Isoform78875_200"; gene_id "Isoform78875_200.gene"; gene_name "Isoform78875_200";
chr12	Mandalorion	exon	84652646	84652737	.	-	.	transcript_id "Isoform78875_200"; gene_id "Isoform78875_200.gene"; gene_name "Isoform78875_200";
chr12	Mandalorion	CDS	84652646	84652737	.	-	.	transcript_id "Isoform78875_200"; gene_id "Isoform78875_200.gene"; gene_name "Isoform78875_200";
chr12	Mandalorion	exon	84652874	84653082	.	-	.	transcript_id "Isoform78875_200"; gene_id "Isoform78875_200.gene"; gene_name "Isoform78875_200";
chr12	Mandalorion	CDS	84652874	84653082	.	-	.	transcript_id "Isoform78875_200"; gene_id "Isoform78875_200.gene"; gene_name "Isoform78875_200";
chr12	Mandalorion	exon	84655344	84655433	.	-	.	transcript_id "Isoform78875_200"; gene_id "Isoform78875_200.gene"; gene_name "Isoform78875_200";
chr12	Mandalorion	CDS	84655344	84655433	.	-	.	transcript_id "Isoform78875_200"; gene_id "Isoform78875_200.gene"; gene_name "Isoform78875_200";
chr12	Mandalorion	exon	84655580	84655671	.	-	.	transcript_id "Isoform78875_200"; gene_id "Isoform78875_200.gene"; gene_name "Isoform78875_200";
chr12	Mandalorion	CDS	84655580	84655671	.	-	.	transcript_id "Isoform78875_200"; gene_id "Isoform78875_200.gene"; gene_name "Isoform78875_200";
chr12	Mandalorion	exon	84655749	84655870	.	-	.	transcript_id "Isoform78875_200"; gene_id "Isoform78875_200.gene"; gene_name "Isoform78875_200";
chr12	Mandalorion	CDS	84655749	84655870	.	-	.	transcript_id "Isoform78875_200"; gene_id "Isoform78875_200.gene"; gene_name "Isoform78875_200";
chr12	Mandalorion	exon	84656153	84656247	.	-	.	transcript_id "Isoform78875_200"; gene_id "Isoform78875_200.gene"; gene_name "Isoform78875_200";
chr12	Mandalorion	CDS	84656153	84656247	.	-	.	transcript_id "Isoform78875_200"; gene_id "Isoform78875_200.gene"; gene_name "Isoform78875_200";
chr12	Mandalorion	exon	84658495	84658545	.	-	.	transcript_id "Isoform78875_200"; gene_id "Isoform78875_200.gene"; gene_name "Isoform78875_200";
chr12	Mandalorion	CDS	84658495	84658545	.	-	.	transcript_id "Isoform78875_200"; gene_id "Isoform78875_200.gene"; gene_name "Isoform78875_200";
chr12	Mandalorion	exon	84659099	84659224	.	-	.	transcript_id "Isoform78875_200"; gene_id "Isoform78875_200.gene"; gene_name "Isoform78875_200";
chr12	Mandalorion	CDS	84659099	84659224	.	-	.	transcript_id "Isoform78875_200"; gene_id "Isoform78875_200.gene"; gene_name "Isoform78875_200";
chr12	Mandalorion	exon	84659554	84659670	.	-	.	transcript_id "Isoform78875_200"; gene_id "Isoform78875_200.gene"; gene_name "Isoform78875_200";
chr12	Mandalorion	CDS	84659554	84659670	.	-	.	transcript_id "Isoform78875_200"; gene_id "Isoform78875_200.gene"; gene_name "Isoform78875_200";
chr12	Mandalorion	exon	84660679	84660818	.	-	.	transcript_id "Isoform78875_200"; gene_id "Isoform78875_200.gene"; gene_name "Isoform78875_200";
chr12	Mandalorion	CDS	84660679	84660818	.	-	.	transcript_id "Isoform78875_200"; gene_id "Isoform78875_200.gene"; gene_name "Isoform78875_200";
chr12	Mandalorion	exon	84661851	84661978	.	-	.	transcript_id "Isoform78875_200"; gene_id "Isoform78875_200.gene"; gene_name "Isoform78875_200";
chr12	Mandalorion	CDS	84661851	84661978	.	-	.	transcript_id "Isoform78875_200"; gene_id "Isoform78875_200.gene"; gene_name "Isoform78875_200";
chr12	Mandalorion	exon	84662100	84662218	.	-	.	transcript_id "Isoform78875_200"; gene_id "Isoform78875_200.gene"; gene_name "Isoform78875_200";
chr12	Mandalorion	CDS	84662100	84662218	.	-	.	transcript_id "Isoform78875_200"; gene_id "Isoform78875_200.gene"; gene_name "Isoform78875_200";
chr12	Mandalorion	exon	84664057	84664148	.	-	.	transcript_id "Isoform78875_200"; gene_id "Isoform78875_200.gene"; gene_name "Isoform78875_200";
chr12	Mandalorion	start_codon	84664092	84664094	.	-	.	transcript_id "Isoform78875_200"; gene_id "Isoform78875_200.gene"; gene_name "Isoform78875_200";
chr12	Mandalorion	CDS	84664057	84664094	.	-	.	transcript_id "Isoform78875_200"; gene_id "Isoform78875_200.gene"; gene_name "Isoform78875_200";
chr12	Mandalorion	transcript	84649305	84664148	.	-	.	transcript_id "Isoform78881_27"; gene_id "Isoform78881_27.gene"; gene_name "Isoform78881_27";
chr12	Mandalorion	exon	84649305	84649933	.	-	.	transcript_id "Isoform78881_27"; gene_id "Isoform78881_27.gene"; gene_name "Isoform78881_27";
chr12	Mandalorion	CDS	84649868	84649933	.	-	.	transcript_id "Isoform78881_27"; gene_id "Isoform78881_27.gene"; gene_name "Isoform78881_27";
chr12	Mandalorion	stop_codon	84649865	84649867	.	-	.	transcript_id "Isoform78881_27"; gene_id "Isoform78881_27.gene"; gene_name "Isoform78881_27";
chr12	Mandalorion	exon	84650068	84650183	.	-	.	transcript_id "Isoform78881_27"; gene_id "Isoform78881_27.gene"; gene_name "Isoform78881_27";
chr12	Mandalorion	CDS	84650068	84650183	.	-	.	transcript_id "Isoform78881_27"; gene_id "Isoform78881_27.gene"; gene_name "Isoform78881_27";
chr12	Mandalorion	exon	84650723	84650799	.	-	.	transcript_id "Isoform78881_27"; gene_id "Isoform78881_27.gene"; gene_name "Isoform78881_27";
chr12	Mandalorion	CDS	84650723	84650799	.	-	.	transcript_id "Isoform78881_27"; gene_id "Isoform78881_27.gene"; gene_name "Isoform78881_27";
chr12	Mandalorion	exon	84651107	84651159	.	-	.	transcript_id "Isoform78881_27"; gene_id "Isoform78881_27.gene"; gene_name "Isoform78881_27";
chr12	Mandalorion	CDS	84651107	84651159	.	-	.	transcript_id "Isoform78881_27"; gene_id "Isoform78881_27.gene"; gene_name "Isoform78881_27";
chr12	Mandalorion	exon	84651755	84651804	.	-	.	transcript_id "Isoform78881_27"; gene_id "Isoform78881_27.gene"; gene_name "Isoform78881_27";
chr12	Mandalorion	CDS	84651755	84651804	.	-	.	transcript_id "Isoform78881_27"; gene_id "Isoform78881_27.gene"; gene_name "Isoform78881_27";
chr12	Mandalorion	exon	84652122	84652158	.	-	.	transcript_id "Isoform78881_27"; gene_id "Isoform78881_27.gene"; gene_name "Isoform78881_27";
chr12	Mandalorion	CDS	84652122	84652158	.	-	.	transcript_id "Isoform78881_27"; gene_id "Isoform78881_27.gene"; gene_name "Isoform78881_27";
chr12	Mandalorion	exon	84652646	84652737	.	-	.	transcript_id "Isoform78881_27"; gene_id "Isoform78881_27.gene"; gene_name "Isoform78881_27";
chr12	Mandalorion	CDS	84652646	84652737	.	-	.	transcript_id "Isoform78881_27"; gene_id "Isoform78881_27.gene"; gene_name "Isoform78881_27";
chr12	Mandalorion	exon	84652874	84653082	.	-	.	transcript_id "Isoform78881_27"; gene_id "Isoform78881_27.gene"; gene_name "Isoform78881_27";
chr12	Mandalorion	CDS	84652874	84653082	.	-	.	transcript_id "Isoform78881_27"; gene_id "Isoform78881_27.gene"; gene_name "Isoform78881_27";
chr12	Mandalorion	exon	84655344	84655433	.	-	.	transcript_id "Isoform78881_27"; gene_id "Isoform78881_27.gene"; gene_name "Isoform78881_27";
chr12	Mandalorion	CDS	84655344	84655433	.	-	.	transcript_id "Isoform78881_27"; gene_id "Isoform78881_27.gene"; gene_name "Isoform78881_27";
chr12	Mandalorion	exon	84655580	84655671	.	-	.	transcript_id "Isoform78881_27"; gene_id "Isoform78881_27.gene"; gene_name "Isoform78881_27";
chr12	Mandalorion	CDS	84655580	84655671	.	-	.	transcript_id "Isoform78881_27"; gene_id "Isoform78881_27.gene"; gene_name "Isoform78881_27";
chr12	Mandalorion	exon	84655749	84655870	.	-	.	transcript_id "Isoform78881_27"; gene_id "Isoform78881_27.gene"; gene_name "Isoform78881_27";
chr12	Mandalorion	CDS	84655749	84655870	.	-	.	transcript_id "Isoform78881_27"; gene_id "Isoform78881_27.gene"; gene_name "Isoform78881_27";
chr12	Mandalorion	exon	84656153	84656247	.	-	.	transcript_id "Isoform78881_27"; gene_id "Isoform78881_27.gene"; gene_name "Isoform78881_27";
chr12	Mandalorion	CDS	84656153	84656247	.	-	.	transcript_id "Isoform78881_27"; gene_id "Isoform78881_27.gene"; gene_name "Isoform78881_27";
chr12	Mandalorion	exon	84658495	84658545	.	-	.	transcript_id "Isoform78881_27"; gene_id "Isoform78881_27.gene"; gene_name "Isoform78881_27";
chr12	Mandalorion	CDS	84658495	84658545	.	-	.	transcript_id "Isoform78881_27"; gene_id "Isoform78881_27.gene"; gene_name "Isoform78881_27";
chr12	Mandalorion	exon	84659099	84659224	.	-	.	transcript_id "Isoform78881_27"; gene_id "Isoform78881_27.gene"; gene_name "Isoform78881_27";
chr12	Mandalorion	start_codon	84659170	84659172	.	-	.	transcript_id "Isoform78881_27"; gene_id "Isoform78881_27.gene"; gene_name "Isoform78881_27";
chr12	Mandalorion	CDS	84659099	84659172	.	-	.	transcript_id "Isoform78881_27"; gene_id "Isoform78881_27.gene"; gene_name "Isoform78881_27";
chr12	Mandalorion	exon	84659554	84659670	.	-	.	transcript_id "Isoform78881_27"; gene_id "Isoform78881_27.gene"; gene_name "Isoform78881_27";
chr12	Mandalorion	exon	84660679	84660818	.	-	.	transcript_id "Isoform78881_27"; gene_id "Isoform78881_27.gene"; gene_name "Isoform78881_27";
chr12	Mandalorion	exon	84664057	84664148	.	-	.	transcript_id "Isoform78881_27"; gene_id "Isoform78881_27.gene"; gene_name "Isoform78881_27";
chr12	Mandalorion	transcript	84654999	84664164	.	-	.	transcript_id "Isoform78905_13"; gene_id "Isoform78905_13.gene"; gene_name "Isoform78905_13";
chr12	Mandalorion	exon	84654999	84655433	.	-	.	transcript_id "Isoform78905_13"; gene_id "Isoform78905_13.gene"; gene_name "Isoform78905_13";
chr12	Mandalorion	exon	84655580	84655671	.	-	.	transcript_id "Isoform78905_13"; gene_id "Isoform78905_13.gene"; gene_name "Isoform78905_13";
chr12	Mandalorion	exon	84655749	84655870	.	-	.	transcript_id "Isoform78905_13"; gene_id "Isoform78905_13.gene"; gene_name "Isoform78905_13";
chr12	Mandalorion	exon	84656153	84656247	.	-	.	transcript_id "Isoform78905_13"; gene_id "Isoform78905_13.gene"; gene_name "Isoform78905_13";
chr12	Mandalorion	exon	84658495	84658545	.	-	.	transcript_id "Isoform78905_13"; gene_id "Isoform78905_13.gene"; gene_name "Isoform78905_13";
chr12	Mandalorion	exon	84659099	84659670	.	-	.	transcript_id "Isoform78905_13"; gene_id "Isoform78905_13.gene"; gene_name "Isoform78905_13";
chr12	Mandalorion	CDS	84659430	84659670	.	-	.	transcript_id "Isoform78905_13"; gene_id "Isoform78905_13.gene"; gene_name "Isoform78905_13";
chr12	Mandalorion	stop_codon	84659427	84659429	.	-	.	transcript_id "Isoform78905_13"; gene_id "Isoform78905_13.gene"; gene_name "Isoform78905_13";
chr12	Mandalorion	exon	84660679	84660818	.	-	.	transcript_id "Isoform78905_13"; gene_id "Isoform78905_13.gene"; gene_name "Isoform78905_13";
chr12	Mandalorion	CDS	84660679	84660818	.	-	.	transcript_id "Isoform78905_13"; gene_id "Isoform78905_13.gene"; gene_name "Isoform78905_13";
chr12	Mandalorion	exon	84661851	84661978	.	-	.	transcript_id "Isoform78905_13"; gene_id "Isoform78905_13.gene"; gene_name "Isoform78905_13";
chr12	Mandalorion	CDS	84661851	84661978	.	-	.	transcript_id "Isoform78905_13"; gene_id "Isoform78905_13.gene"; gene_name "Isoform78905_13";
chr12	Mandalorion	exon	84662100	84662218	.	-	.	transcript_id "Isoform78905_13"; gene_id "Isoform78905_13.gene"; gene_name "Isoform78905_13";
chr12	Mandalorion	CDS	84662100	84662218	.	-	.	transcript_id "Isoform78905_13"; gene_id "Isoform78905_13.gene"; gene_name "Isoform78905_13";
chr12	Mandalorion	exon	84664057	84664164	.	-	.	transcript_id "Isoform78905_13"; gene_id "Isoform78905_13.gene"; gene_name "Isoform78905_13";
chr12	Mandalorion	start_codon	84664092	84664094	.	-	.	transcript_id "Isoform78905_13"; gene_id "Isoform78905_13.gene"; gene_name "Isoform78905_13";
chr12	Mandalorion	CDS	84664057	84664094	.	-	.	transcript_id "Isoform78905_13"; gene_id "Isoform78905_13.gene"; gene_name "Isoform78905_13";
chr12	Mandalorion	transcript	84801334	84819672	.	-	.	transcript_id "Isoform78916_127"; gene_id "Isoform78916_127.gene"; gene_name "Isoform78916_127";
chr12	Mandalorion	exon	84801334	84803986	.	-	.	transcript_id "Isoform78916_127"; gene_id "Isoform78916_127.gene"; gene_name "Isoform78916_127";
chr12	Mandalorion	CDS	84803903	84803986	.	-	.	transcript_id "Isoform78916_127"; gene_id "Isoform78916_127.gene"; gene_name "Isoform78916_127";
chr12	Mandalorion	stop_codon	84803900	84803902	.	-	.	transcript_id "Isoform78916_127"; gene_id "Isoform78916_127.gene"; gene_name "Isoform78916_127";
chr12	Mandalorion	exon	84807494	84807666	.	-	.	transcript_id "Isoform78916_127"; gene_id "Isoform78916_127.gene"; gene_name "Isoform78916_127";
chr12	Mandalorion	CDS	84807494	84807666	.	-	.	transcript_id "Isoform78916_127"; gene_id "Isoform78916_127.gene"; gene_name "Isoform78916_127";
chr12	Mandalorion	exon	84812051	84812158	.	-	.	transcript_id "Isoform78916_127"; gene_id "Isoform78916_127.gene"; gene_name "Isoform78916_127";
chr12	Mandalorion	CDS	84812051	84812158	.	-	.	transcript_id "Isoform78916_127"; gene_id "Isoform78916_127.gene"; gene_name "Isoform78916_127";
chr12	Mandalorion	exon	84819560	84819672	.	-	.	transcript_id "Isoform78916_127"; gene_id "Isoform78916_127.gene"; gene_name "Isoform78916_127";
chr12	Mandalorion	start_codon	84819639	84819641	.	-	.	transcript_id "Isoform78916_127"; gene_id "Isoform78916_127.gene"; gene_name "Isoform78916_127";
chr12	Mandalorion	CDS	84819560	84819641	.	-	.	transcript_id "Isoform78916_127"; gene_id "Isoform78916_127.gene"; gene_name "Isoform78916_127";
chr12	Mandalorion	transcript	84803178	84819679	.	-	.	transcript_id "Isoform78919_683"; gene_id "Isoform78919_683.gene"; gene_name "Isoform78919_683";
chr12	Mandalorion	exon	84803178	84803986	.	-	.	transcript_id "Isoform78919_683"; gene_id "Isoform78919_683.gene"; gene_name "Isoform78919_683";
chr12	Mandalorion	CDS	84803903	84803986	.	-	.	transcript_id "Isoform78919_683"; gene_id "Isoform78919_683.gene"; gene_name "Isoform78919_683";
chr12	Mandalorion	stop_codon	84803900	84803902	.	-	.	transcript_id "Isoform78919_683"; gene_id "Isoform78919_683.gene"; gene_name "Isoform78919_683";
chr12	Mandalorion	exon	84807494	84807666	.	-	.	transcript_id "Isoform78919_683"; gene_id "Isoform78919_683.gene"; gene_name "Isoform78919_683";
chr12	Mandalorion	CDS	84807494	84807666	.	-	.	transcript_id "Isoform78919_683"; gene_id "Isoform78919_683.gene"; gene_name "Isoform78919_683";
chr12	Mandalorion	exon	84812051	84812158	.	-	.	transcript_id "Isoform78919_683"; gene_id "Isoform78919_683.gene"; gene_name "Isoform78919_683";
chr12	Mandalorion	CDS	84812051	84812158	.	-	.	transcript_id "Isoform78919_683"; gene_id "Isoform78919_683.gene"; gene_name "Isoform78919_683";
chr12	Mandalorion	exon	84819560	84819679	.	-	.	transcript_id "Isoform78919_683"; gene_id "Isoform78919_683.gene"; gene_name "Isoform78919_683";
chr12	Mandalorion	start_codon	84819639	84819641	.	-	.	transcript_id "Isoform78919_683"; gene_id "Isoform78919_683.gene"; gene_name "Isoform78919_683";
chr12	Mandalorion	CDS	84819560	84819641	.	-	.	transcript_id "Isoform78919_683"; gene_id "Isoform78919_683.gene"; gene_name "Isoform78919_683";
chr12	Mandalorion	transcript	84803265	84819672	.	-	.	transcript_id "Isoform78924_2721"; gene_id "Isoform78924_2721.gene"; gene_name "Isoform78924_2721";
chr12	Mandalorion	exon	84803265	84803986	.	-	.	transcript_id "Isoform78924_2721"; gene_id "Isoform78924_2721.gene"; gene_name "Isoform78924_2721";
chr12	Mandalorion	CDS	84803903	84803986	.	-	.	transcript_id "Isoform78924_2721"; gene_id "Isoform78924_2721.gene"; gene_name "Isoform78924_2721";
chr12	Mandalorion	stop_codon	84803900	84803902	.	-	.	transcript_id "Isoform78924_2721"; gene_id "Isoform78924_2721.gene"; gene_name "Isoform78924_2721";
chr12	Mandalorion	exon	84807494	84807666	.	-	.	transcript_id "Isoform78924_2721"; gene_id "Isoform78924_2721.gene"; gene_name "Isoform78924_2721";
chr12	Mandalorion	CDS	84807494	84807666	.	-	.	transcript_id "Isoform78924_2721"; gene_id "Isoform78924_2721.gene"; gene_name "Isoform78924_2721";
chr12	Mandalorion	exon	84812051	84812158	.	-	.	transcript_id "Isoform78924_2721"; gene_id "Isoform78924_2721.gene"; gene_name "Isoform78924_2721";
chr12	Mandalorion	CDS	84812051	84812158	.	-	.	transcript_id "Isoform78924_2721"; gene_id "Isoform78924_2721.gene"; gene_name "Isoform78924_2721";
chr12	Mandalorion	exon	84819560	84819672	.	-	.	transcript_id "Isoform78924_2721"; gene_id "Isoform78924_2721.gene"; gene_name "Isoform78924_2721";
chr12	Mandalorion	start_codon	84819639	84819641	.	-	.	transcript_id "Isoform78924_2721"; gene_id "Isoform78924_2721.gene"; gene_name "Isoform78924_2721";
chr12	Mandalorion	CDS	84819560	84819641	.	-	.	transcript_id "Isoform78924_2721"; gene_id "Isoform78924_2721.gene"; gene_name "Isoform78924_2721";
chr12	Mandalorion	transcript	84803265	84819788	.	-	.	transcript_id "Isoform78925_97"; gene_id "Isoform78925_97.gene"; gene_name "Isoform78925_97";
chr12	Mandalorion	exon	84803265	84803986	.	-	.	transcript_id "Isoform78925_97"; gene_id "Isoform78925_97.gene"; gene_name "Isoform78925_97";
chr12	Mandalorion	CDS	84803903	84803986	.	-	.	transcript_id "Isoform78925_97"; gene_id "Isoform78925_97.gene"; gene_name "Isoform78925_97";
chr12	Mandalorion	stop_codon	84803900	84803902	.	-	.	transcript_id "Isoform78925_97"; gene_id "Isoform78925_97.gene"; gene_name "Isoform78925_97";
chr12	Mandalorion	exon	84807494	84807666	.	-	.	transcript_id "Isoform78925_97"; gene_id "Isoform78925_97.gene"; gene_name "Isoform78925_97";
chr12	Mandalorion	CDS	84807494	84807666	.	-	.	transcript_id "Isoform78925_97"; gene_id "Isoform78925_97.gene"; gene_name "Isoform78925_97";
chr12	Mandalorion	exon	84812051	84812158	.	-	.	transcript_id "Isoform78925_97"; gene_id "Isoform78925_97.gene"; gene_name "Isoform78925_97";
chr12	Mandalorion	CDS	84812051	84812158	.	-	.	transcript_id "Isoform78925_97"; gene_id "Isoform78925_97.gene"; gene_name "Isoform78925_97";
chr12	Mandalorion	exon	84819560	84819788	.	-	.	transcript_id "Isoform78925_97"; gene_id "Isoform78925_97.gene"; gene_name "Isoform78925_97";
chr12	Mandalorion	start_codon	84819639	84819641	.	-	.	transcript_id "Isoform78925_97"; gene_id "Isoform78925_97.gene"; gene_name "Isoform78925_97";
chr12	Mandalorion	CDS	84819560	84819641	.	-	.	transcript_id "Isoform78925_97"; gene_id "Isoform78925_97.gene"; gene_name "Isoform78925_97";
chr12	Mandalorion	transcript	84820052	84821856	.	+	.	transcript_id "Isoform78942_113"; gene_id "Isoform78942_113.gene"; gene_name "Isoform78942_113";
chr12	Mandalorion	exon	84820052	84820145	.	+	.	transcript_id "Isoform78942_113"; gene_id "Isoform78942_113.gene"; gene_name "Isoform78942_113";
chr12	Mandalorion	exon	84820349	84821856	.	+	.	transcript_id "Isoform78942_113"; gene_id "Isoform78942_113.gene"; gene_name "Isoform78942_113";
chr12	Mandalorion	transcript	84820052	84821856	.	+	.	transcript_id "Isoform78945_1444"; gene_id "Isoform78945_1444.gene"; gene_name "Isoform78945_1444";
chr12	Mandalorion	exon	84820052	84820145	.	+	.	transcript_id "Isoform78945_1444"; gene_id "Isoform78945_1444.gene"; gene_name "Isoform78945_1444";
chr12	Mandalorion	start_codon	84820075	84820077	.	+	.	transcript_id "Isoform78945_1444"; gene_id "Isoform78945_1444.gene"; gene_name "Isoform78945_1444";
chr12	Mandalorion	CDS	84820075	84820145	.	+	.	transcript_id "Isoform78945_1444"; gene_id "Isoform78945_1444.gene"; gene_name "Isoform78945_1444";
chr12	Mandalorion	exon	84820349	84820451	.	+	.	transcript_id "Isoform78945_1444"; gene_id "Isoform78945_1444.gene"; gene_name "Isoform78945_1444";
chr12	Mandalorion	CDS	84820349	84820451	.	+	.	transcript_id "Isoform78945_1444"; gene_id "Isoform78945_1444.gene"; gene_name "Isoform78945_1444";
chr12	Mandalorion	exon	84820567	84820682	.	+	.	transcript_id "Isoform78945_1444"; gene_id "Isoform78945_1444.gene"; gene_name "Isoform78945_1444";
chr12	Mandalorion	CDS	84820567	84820682	.	+	.	transcript_id "Isoform78945_1444"; gene_id "Isoform78945_1444.gene"; gene_name "Isoform78945_1444";
chr12	Mandalorion	exon	84821317	84821856	.	+	.	transcript_id "Isoform78945_1444"; gene_id "Isoform78945_1444.gene"; gene_name "Isoform78945_1444";
chr12	Mandalorion	CDS	84821317	84821488	.	+	.	transcript_id "Isoform78945_1444"; gene_id "Isoform78945_1444.gene"; gene_name "Isoform78945_1444";
chr12	Mandalorion	stop_codon	84821489	84821491	.	+	.	transcript_id "Isoform78945_1444"; gene_id "Isoform78945_1444.gene"; gene_name "Isoform78945_1444";
chr12	Mandalorion	transcript	84820052	84821856	.	+	.	transcript_id "Isoform78948_732"; gene_id "Isoform78948_732.gene"; gene_name "Isoform78948_732";
chr12	Mandalorion	exon	84820052	84820145	.	+	.	transcript_id "Isoform78948_732"; gene_id "Isoform78948_732.gene"; gene_name "Isoform78948_732";
chr12	Mandalorion	exon	84820349	84820451	.	+	.	transcript_id "Isoform78948_732"; gene_id "Isoform78948_732.gene"; gene_name "Isoform78948_732";
chr12	Mandalorion	exon	84821317	84821856	.	+	.	transcript_id "Isoform78948_732"; gene_id "Isoform78948_732.gene"; gene_name "Isoform78948_732";
chr12	Mandalorion	transcript	84820052	84821856	.	+	.	transcript_id "Isoform78951_42"; gene_id "Isoform78951_42.gene"; gene_name "Isoform78951_42";
chr12	Mandalorion	exon	84820052	84820145	.	+	.	transcript_id "Isoform78951_42"; gene_id "Isoform78951_42.gene"; gene_name "Isoform78951_42";
chr12	Mandalorion	exon	84820370	84821856	.	+	.	transcript_id "Isoform78951_42"; gene_id "Isoform78951_42.gene"; gene_name "Isoform78951_42";
chr12	Mandalorion	transcript	84820052	84821856	.	+	.	transcript_id "Isoform78954_591"; gene_id "Isoform78954_591.gene"; gene_name "Isoform78954_591";
chr12	Mandalorion	exon	84820052	84820145	.	+	.	transcript_id "Isoform78954_591"; gene_id "Isoform78954_591.gene"; gene_name "Isoform78954_591";
chr12	Mandalorion	start_codon	84820075	84820077	.	+	.	transcript_id "Isoform78954_591"; gene_id "Isoform78954_591.gene"; gene_name "Isoform78954_591";
chr12	Mandalorion	CDS	84820075	84820145	.	+	.	transcript_id "Isoform78954_591"; gene_id "Isoform78954_591.gene"; gene_name "Isoform78954_591";
chr12	Mandalorion	exon	84820370	84820451	.	+	.	transcript_id "Isoform78954_591"; gene_id "Isoform78954_591.gene"; gene_name "Isoform78954_591";
chr12	Mandalorion	CDS	84820370	84820451	.	+	.	transcript_id "Isoform78954_591"; gene_id "Isoform78954_591.gene"; gene_name "Isoform78954_591";
chr12	Mandalorion	exon	84820567	84820682	.	+	.	transcript_id "Isoform78954_591"; gene_id "Isoform78954_591.gene"; gene_name "Isoform78954_591";
chr12	Mandalorion	CDS	84820567	84820682	.	+	.	transcript_id "Isoform78954_591"; gene_id "Isoform78954_591.gene"; gene_name "Isoform78954_591";
chr12	Mandalorion	exon	84821317	84821856	.	+	.	transcript_id "Isoform78954_591"; gene_id "Isoform78954_591.gene"; gene_name "Isoform78954_591";
chr12	Mandalorion	CDS	84821317	84821488	.	+	.	transcript_id "Isoform78954_591"; gene_id "Isoform78954_591.gene"; gene_name "Isoform78954_591";
chr12	Mandalorion	stop_codon	84821489	84821491	.	+	.	transcript_id "Isoform78954_591"; gene_id "Isoform78954_591.gene"; gene_name "Isoform78954_591";
chr12	Mandalorion	transcript	84820052	84821856	.	+	.	transcript_id "Isoform78956_338"; gene_id "Isoform78956_338.gene"; gene_name "Isoform78956_338";
chr12	Mandalorion	exon	84820052	84820145	.	+	.	transcript_id "Isoform78956_338"; gene_id "Isoform78956_338.gene"; gene_name "Isoform78956_338";
chr12	Mandalorion	exon	84820370	84820451	.	+	.	transcript_id "Isoform78956_338"; gene_id "Isoform78956_338.gene"; gene_name "Isoform78956_338";
chr12	Mandalorion	exon	84821317	84821856	.	+	.	transcript_id "Isoform78956_338"; gene_id "Isoform78956_338.gene"; gene_name "Isoform78956_338";
chr12	Mandalorion	transcript	84820052	84821856	.	+	.	transcript_id "Isoform78961_47"; gene_id "Isoform78961_47.gene"; gene_name "Isoform78961_47";
chr12	Mandalorion	exon	84820052	84821856	.	+	.	transcript_id "Isoform78961_47"; gene_id "Isoform78961_47.gene"; gene_name "Isoform78961_47";
chr12	Mandalorion	transcript	84829987	84834715	.	-	.	transcript_id "Isoform78965_3"; gene_id "Isoform78965_3.gene"; gene_name "Isoform78965_3";
chr12	Mandalorion	exon	84829987	84831169	.	-	.	transcript_id "Isoform78965_3"; gene_id "Isoform78965_3.gene"; gene_name "Isoform78965_3";
chr12	Mandalorion	CDS	84831027	84831169	.	-	.	transcript_id "Isoform78965_3"; gene_id "Isoform78965_3.gene"; gene_name "Isoform78965_3";
chr12	Mandalorion	stop_codon	84831024	84831026	.	-	.	transcript_id "Isoform78965_3"; gene_id "Isoform78965_3.gene"; gene_name "Isoform78965_3";
chr12	Mandalorion	exon	84831528	84831677	.	-	.	transcript_id "Isoform78965_3"; gene_id "Isoform78965_3.gene"; gene_name "Isoform78965_3";
chr12	Mandalorion	CDS	84831528	84831677	.	-	.	transcript_id "Isoform78965_3"; gene_id "Isoform78965_3.gene"; gene_name "Isoform78965_3";
chr12	Mandalorion	exon	84831978	84832259	.	-	.	transcript_id "Isoform78965_3"; gene_id "Isoform78965_3.gene"; gene_name "Isoform78965_3";
chr12	Mandalorion	CDS	84831978	84832259	.	-	.	transcript_id "Isoform78965_3"; gene_id "Isoform78965_3.gene"; gene_name "Isoform78965_3";
chr12	Mandalorion	exon	84832502	84832885	.	-	.	transcript_id "Isoform78965_3"; gene_id "Isoform78965_3.gene"; gene_name "Isoform78965_3";
chr12	Mandalorion	start_codon	84832641	84832643	.	-	.	transcript_id "Isoform78965_3"; gene_id "Isoform78965_3.gene"; gene_name "Isoform78965_3";
chr12	Mandalorion	CDS	84832502	84832643	.	-	.	transcript_id "Isoform78965_3"; gene_id "Isoform78965_3.gene"; gene_name "Isoform78965_3";
chr12	Mandalorion	exon	84833130	84833258	.	-	.	transcript_id "Isoform78965_3"; gene_id "Isoform78965_3.gene"; gene_name "Isoform78965_3";
chr12	Mandalorion	exon	84834140	84834223	.	-	.	transcript_id "Isoform78965_3"; gene_id "Isoform78965_3.gene"; gene_name "Isoform78965_3";
chr12	Mandalorion	exon	84834678	84834715	.	-	.	transcript_id "Isoform78965_3"; gene_id "Isoform78965_3.gene"; gene_name "Isoform78965_3";
chr12	Mandalorion	transcript	84976181	85017641	.	-	.	transcript_id "Isoform78966_3"; gene_id "Isoform78966_3.gene"; gene_name "Isoform78966_3";
chr12	Mandalorion	exon	84976181	84977013	.	-	.	transcript_id "Isoform78966_3"; gene_id "Isoform78966_3.gene"; gene_name "Isoform78966_3";
chr12	Mandalorion	CDS	84976859	84977013	.	-	.	transcript_id "Isoform78966_3"; gene_id "Isoform78966_3.gene"; gene_name "Isoform78966_3";
chr12	Mandalorion	stop_codon	84976856	84976858	.	-	.	transcript_id "Isoform78966_3"; gene_id "Isoform78966_3.gene"; gene_name "Isoform78966_3";
chr12	Mandalorion	exon	84977123	84977264	.	-	.	transcript_id "Isoform78966_3"; gene_id "Isoform78966_3.gene"; gene_name "Isoform78966_3";
chr12	Mandalorion	CDS	84977123	84977264	.	-	.	transcript_id "Isoform78966_3"; gene_id "Isoform78966_3.gene"; gene_name "Isoform78966_3";
chr12	Mandalorion	exon	84978473	84978550	.	-	.	transcript_id "Isoform78966_3"; gene_id "Isoform78966_3.gene"; gene_name "Isoform78966_3";
chr12	Mandalorion	CDS	84978473	84978550	.	-	.	transcript_id "Isoform78966_3"; gene_id "Isoform78966_3.gene"; gene_name "Isoform78966_3";
chr12	Mandalorion	exon	84980926	84981173	.	-	.	transcript_id "Isoform78966_3"; gene_id "Isoform78966_3.gene"; gene_name "Isoform78966_3";
chr12	Mandalorion	CDS	84980926	84981173	.	-	.	transcript_id "Isoform78966_3"; gene_id "Isoform78966_3.gene"; gene_name "Isoform78966_3";
chr12	Mandalorion	exon	84981344	84981524	.	-	.	transcript_id "Isoform78966_3"; gene_id "Isoform78966_3.gene"; gene_name "Isoform78966_3";
chr12	Mandalorion	CDS	84981344	84981524	.	-	.	transcript_id "Isoform78966_3"; gene_id "Isoform78966_3.gene"; gene_name "Isoform78966_3";
chr12	Mandalorion	exon	84981728	84981897	.	-	.	transcript_id "Isoform78966_3"; gene_id "Isoform78966_3.gene"; gene_name "Isoform78966_3";
chr12	Mandalorion	CDS	84981728	84981897	.	-	.	transcript_id "Isoform78966_3"; gene_id "Isoform78966_3.gene"; gene_name "Isoform78966_3";
chr12	Mandalorion	exon	84986934	84987171	.	-	.	transcript_id "Isoform78966_3"; gene_id "Isoform78966_3.gene"; gene_name "Isoform78966_3";
chr12	Mandalorion	CDS	84986934	84987171	.	-	.	transcript_id "Isoform78966_3"; gene_id "Isoform78966_3.gene"; gene_name "Isoform78966_3";
chr12	Mandalorion	exon	84988505	84988731	.	-	.	transcript_id "Isoform78966_3"; gene_id "Isoform78966_3.gene"; gene_name "Isoform78966_3";
chr12	Mandalorion	CDS	84988505	84988731	.	-	.	transcript_id "Isoform78966_3"; gene_id "Isoform78966_3.gene"; gene_name "Isoform78966_3";
chr12	Mandalorion	exon	84990106	84990166	.	-	.	transcript_id "Isoform78966_3"; gene_id "Isoform78966_3.gene"; gene_name "Isoform78966_3";
chr12	Mandalorion	start_codon	84990119	84990121	.	-	.	transcript_id "Isoform78966_3"; gene_id "Isoform78966_3.gene"; gene_name "Isoform78966_3";
chr12	Mandalorion	CDS	84990106	84990121	.	-	.	transcript_id "Isoform78966_3"; gene_id "Isoform78966_3.gene"; gene_name "Isoform78966_3";
chr12	Mandalorion	exon	84997827	84998155	.	-	.	transcript_id "Isoform78966_3"; gene_id "Isoform78966_3.gene"; gene_name "Isoform78966_3";
chr12	Mandalorion	exon	85017403	85017641	.	-	.	transcript_id "Isoform78966_3"; gene_id "Isoform78966_3.gene"; gene_name "Isoform78966_3";
chr12	Mandalorion	transcript	84964923	85017623	.	-	.	transcript_id "Isoform78971_4"; gene_id "Isoform78971_4.gene"; gene_name "Isoform78971_4";
chr12	Mandalorion	exon	84964923	84967354	.	-	.	transcript_id "Isoform78971_4"; gene_id "Isoform78971_4.gene"; gene_name "Isoform78971_4";
chr12	Mandalorion	CDS	84967255	84967354	.	-	.	transcript_id "Isoform78971_4"; gene_id "Isoform78971_4.gene"; gene_name "Isoform78971_4";
chr12	Mandalorion	stop_codon	84967252	84967254	.	-	.	transcript_id "Isoform78971_4"; gene_id "Isoform78971_4.gene"; gene_name "Isoform78971_4";
chr12	Mandalorion	exon	84967454	84967629	.	-	.	transcript_id "Isoform78971_4"; gene_id "Isoform78971_4.gene"; gene_name "Isoform78971_4";
chr12	Mandalorion	CDS	84967454	84967629	.	-	.	transcript_id "Isoform78971_4"; gene_id "Isoform78971_4.gene"; gene_name "Isoform78971_4";
chr12	Mandalorion	exon	84968032	84968121	.	-	.	transcript_id "Isoform78971_4"; gene_id "Isoform78971_4.gene"; gene_name "Isoform78971_4";
chr12	Mandalorion	CDS	84968032	84968121	.	-	.	transcript_id "Isoform78971_4"; gene_id "Isoform78971_4.gene"; gene_name "Isoform78971_4";
chr12	Mandalorion	exon	84970634	84970692	.	-	.	transcript_id "Isoform78971_4"; gene_id "Isoform78971_4.gene"; gene_name "Isoform78971_4";
chr12	Mandalorion	CDS	84970634	84970692	.	-	.	transcript_id "Isoform78971_4"; gene_id "Isoform78971_4.gene"; gene_name "Isoform78971_4";
chr12	Mandalorion	exon	84970770	84970899	.	-	.	transcript_id "Isoform78971_4"; gene_id "Isoform78971_4.gene"; gene_name "Isoform78971_4";
chr12	Mandalorion	CDS	84970770	84970899	.	-	.	transcript_id "Isoform78971_4"; gene_id "Isoform78971_4.gene"; gene_name "Isoform78971_4";
chr12	Mandalorion	exon	84972468	84972593	.	-	.	transcript_id "Isoform78971_4"; gene_id "Isoform78971_4.gene"; gene_name "Isoform78971_4";
chr12	Mandalorion	CDS	84972468	84972593	.	-	.	transcript_id "Isoform78971_4"; gene_id "Isoform78971_4.gene"; gene_name "Isoform78971_4";
chr12	Mandalorion	exon	84973008	84973187	.	-	.	transcript_id "Isoform78971_4"; gene_id "Isoform78971_4.gene"; gene_name "Isoform78971_4";
chr12	Mandalorion	CDS	84973008	84973187	.	-	.	transcript_id "Isoform78971_4"; gene_id "Isoform78971_4.gene"; gene_name "Isoform78971_4";
chr12	Mandalorion	exon	84974075	84974184	.	-	.	transcript_id "Isoform78971_4"; gene_id "Isoform78971_4.gene"; gene_name "Isoform78971_4";
chr12	Mandalorion	CDS	84974075	84974184	.	-	.	transcript_id "Isoform78971_4"; gene_id "Isoform78971_4.gene"; gene_name "Isoform78971_4";
chr12	Mandalorion	exon	84974643	84974718	.	-	.	transcript_id "Isoform78971_4"; gene_id "Isoform78971_4.gene"; gene_name "Isoform78971_4";
chr12	Mandalorion	CDS	84974643	84974718	.	-	.	transcript_id "Isoform78971_4"; gene_id "Isoform78971_4.gene"; gene_name "Isoform78971_4";
chr12	Mandalorion	exon	84976892	84977013	.	-	.	transcript_id "Isoform78971_4"; gene_id "Isoform78971_4.gene"; gene_name "Isoform78971_4";
chr12	Mandalorion	CDS	84976892	84977013	.	-	.	transcript_id "Isoform78971_4"; gene_id "Isoform78971_4.gene"; gene_name "Isoform78971_4";
chr12	Mandalorion	exon	84977123	84977264	.	-	.	transcript_id "Isoform78971_4"; gene_id "Isoform78971_4.gene"; gene_name "Isoform78971_4";
chr12	Mandalorion	CDS	84977123	84977264	.	-	.	transcript_id "Isoform78971_4"; gene_id "Isoform78971_4.gene"; gene_name "Isoform78971_4";
chr12	Mandalorion	exon	84978473	84978550	.	-	.	transcript_id "Isoform78971_4"; gene_id "Isoform78971_4.gene"; gene_name "Isoform78971_4";
chr12	Mandalorion	CDS	84978473	84978550	.	-	.	transcript_id "Isoform78971_4"; gene_id "Isoform78971_4.gene"; gene_name "Isoform78971_4";
chr12	Mandalorion	exon	84980926	84981173	.	-	.	transcript_id "Isoform78971_4"; gene_id "Isoform78971_4.gene"; gene_name "Isoform78971_4";
chr12	Mandalorion	CDS	84980926	84981173	.	-	.	transcript_id "Isoform78971_4"; gene_id "Isoform78971_4.gene"; gene_name "Isoform78971_4";
chr12	Mandalorion	exon	84981344	84981524	.	-	.	transcript_id "Isoform78971_4"; gene_id "Isoform78971_4.gene"; gene_name "Isoform78971_4";
chr12	Mandalorion	CDS	84981344	84981524	.	-	.	transcript_id "Isoform78971_4"; gene_id "Isoform78971_4.gene"; gene_name "Isoform78971_4";
chr12	Mandalorion	exon	84981728	84981897	.	-	.	transcript_id "Isoform78971_4"; gene_id "Isoform78971_4.gene"; gene_name "Isoform78971_4";
chr12	Mandalorion	CDS	84981728	84981897	.	-	.	transcript_id "Isoform78971_4"; gene_id "Isoform78971_4.gene"; gene_name "Isoform78971_4";
chr12	Mandalorion	exon	84986934	84987171	.	-	.	transcript_id "Isoform78971_4"; gene_id "Isoform78971_4.gene"; gene_name "Isoform78971_4";
chr12	Mandalorion	CDS	84986934	84987171	.	-	.	transcript_id "Isoform78971_4"; gene_id "Isoform78971_4.gene"; gene_name "Isoform78971_4";
chr12	Mandalorion	exon	84988505	84988731	.	-	.	transcript_id "Isoform78971_4"; gene_id "Isoform78971_4.gene"; gene_name "Isoform78971_4";
chr12	Mandalorion	CDS	84988505	84988731	.	-	.	transcript_id "Isoform78971_4"; gene_id "Isoform78971_4.gene"; gene_name "Isoform78971_4";
chr12	Mandalorion	exon	84990106	84990166	.	-	.	transcript_id "Isoform78971_4"; gene_id "Isoform78971_4.gene"; gene_name "Isoform78971_4";
chr12	Mandalorion	start_codon	84990119	84990121	.	-	.	transcript_id "Isoform78971_4"; gene_id "Isoform78971_4.gene"; gene_name "Isoform78971_4";
chr12	Mandalorion	CDS	84990106	84990121	.	-	.	transcript_id "Isoform78971_4"; gene_id "Isoform78971_4.gene"; gene_name "Isoform78971_4";
chr12	Mandalorion	exon	84997827	84998155	.	-	.	transcript_id "Isoform78971_4"; gene_id "Isoform78971_4.gene"; gene_name "Isoform78971_4";
chr12	Mandalorion	exon	85017403	85017623	.	-	.	transcript_id "Isoform78971_4"; gene_id "Isoform78971_4.gene"; gene_name "Isoform78971_4";
chr12	Mandalorion	transcript	84964926	85017642	.	-	.	transcript_id "Isoform78973_6"; gene_id "Isoform78973_6.gene"; gene_name "Isoform78973_6";
chr12	Mandalorion	exon	84964926	84967354	.	-	.	transcript_id "Isoform78973_6"; gene_id "Isoform78973_6.gene"; gene_name "Isoform78973_6";
chr12	Mandalorion	CDS	84967255	84967354	.	-	.	transcript_id "Isoform78973_6"; gene_id "Isoform78973_6.gene"; gene_name "Isoform78973_6";
chr12	Mandalorion	stop_codon	84967252	84967254	.	-	.	transcript_id "Isoform78973_6"; gene_id "Isoform78973_6.gene"; gene_name "Isoform78973_6";
chr12	Mandalorion	exon	84967454	84967629	.	-	.	transcript_id "Isoform78973_6"; gene_id "Isoform78973_6.gene"; gene_name "Isoform78973_6";
chr12	Mandalorion	CDS	84967454	84967629	.	-	.	transcript_id "Isoform78973_6"; gene_id "Isoform78973_6.gene"; gene_name "Isoform78973_6";
chr12	Mandalorion	exon	84968032	84968121	.	-	.	transcript_id "Isoform78973_6"; gene_id "Isoform78973_6.gene"; gene_name "Isoform78973_6";
chr12	Mandalorion	CDS	84968032	84968121	.	-	.	transcript_id "Isoform78973_6"; gene_id "Isoform78973_6.gene"; gene_name "Isoform78973_6";
chr12	Mandalorion	exon	84970634	84970692	.	-	.	transcript_id "Isoform78973_6"; gene_id "Isoform78973_6.gene"; gene_name "Isoform78973_6";
chr12	Mandalorion	CDS	84970634	84970692	.	-	.	transcript_id "Isoform78973_6"; gene_id "Isoform78973_6.gene"; gene_name "Isoform78973_6";
chr12	Mandalorion	exon	84970770	84970899	.	-	.	transcript_id "Isoform78973_6"; gene_id "Isoform78973_6.gene"; gene_name "Isoform78973_6";
chr12	Mandalorion	CDS	84970770	84970899	.	-	.	transcript_id "Isoform78973_6"; gene_id "Isoform78973_6.gene"; gene_name "Isoform78973_6";
chr12	Mandalorion	exon	84972468	84972593	.	-	.	transcript_id "Isoform78973_6"; gene_id "Isoform78973_6.gene"; gene_name "Isoform78973_6";
chr12	Mandalorion	CDS	84972468	84972593	.	-	.	transcript_id "Isoform78973_6"; gene_id "Isoform78973_6.gene"; gene_name "Isoform78973_6";
chr12	Mandalorion	exon	84973008	84973187	.	-	.	transcript_id "Isoform78973_6"; gene_id "Isoform78973_6.gene"; gene_name "Isoform78973_6";
chr12	Mandalorion	CDS	84973008	84973187	.	-	.	transcript_id "Isoform78973_6"; gene_id "Isoform78973_6.gene"; gene_name "Isoform78973_6";
chr12	Mandalorion	exon	84974075	84974184	.	-	.	transcript_id "Isoform78973_6"; gene_id "Isoform78973_6.gene"; gene_name "Isoform78973_6";
chr12	Mandalorion	CDS	84974075	84974184	.	-	.	transcript_id "Isoform78973_6"; gene_id "Isoform78973_6.gene"; gene_name "Isoform78973_6";
chr12	Mandalorion	exon	84974643	84974718	.	-	.	transcript_id "Isoform78973_6"; gene_id "Isoform78973_6.gene"; gene_name "Isoform78973_6";
chr12	Mandalorion	CDS	84974643	84974718	.	-	.	transcript_id "Isoform78973_6"; gene_id "Isoform78973_6.gene"; gene_name "Isoform78973_6";
chr12	Mandalorion	exon	84976892	84977013	.	-	.	transcript_id "Isoform78973_6"; gene_id "Isoform78973_6.gene"; gene_name "Isoform78973_6";
chr12	Mandalorion	CDS	84976892	84977013	.	-	.	transcript_id "Isoform78973_6"; gene_id "Isoform78973_6.gene"; gene_name "Isoform78973_6";
chr12	Mandalorion	exon	84977123	84977264	.	-	.	transcript_id "Isoform78973_6"; gene_id "Isoform78973_6.gene"; gene_name "Isoform78973_6";
chr12	Mandalorion	CDS	84977123	84977264	.	-	.	transcript_id "Isoform78973_6"; gene_id "Isoform78973_6.gene"; gene_name "Isoform78973_6";
chr12	Mandalorion	exon	84978473	84978550	.	-	.	transcript_id "Isoform78973_6"; gene_id "Isoform78973_6.gene"; gene_name "Isoform78973_6";
chr12	Mandalorion	CDS	84978473	84978550	.	-	.	transcript_id "Isoform78973_6"; gene_id "Isoform78973_6.gene"; gene_name "Isoform78973_6";
chr12	Mandalorion	exon	84980926	84981173	.	-	.	transcript_id "Isoform78973_6"; gene_id "Isoform78973_6.gene"; gene_name "Isoform78973_6";
chr12	Mandalorion	CDS	84980926	84981173	.	-	.	transcript_id "Isoform78973_6"; gene_id "Isoform78973_6.gene"; gene_name "Isoform78973_6";
chr12	Mandalorion	exon	84981344	84981524	.	-	.	transcript_id "Isoform78973_6"; gene_id "Isoform78973_6.gene"; gene_name "Isoform78973_6";
chr12	Mandalorion	CDS	84981344	84981524	.	-	.	transcript_id "Isoform78973_6"; gene_id "Isoform78973_6.gene"; gene_name "Isoform78973_6";
chr12	Mandalorion	exon	84981728	84981897	.	-	.	transcript_id "Isoform78973_6"; gene_id "Isoform78973_6.gene"; gene_name "Isoform78973_6";
chr12	Mandalorion	CDS	84981728	84981897	.	-	.	transcript_id "Isoform78973_6"; gene_id "Isoform78973_6.gene"; gene_name "Isoform78973_6";
chr12	Mandalorion	exon	84986934	84987171	.	-	.	transcript_id "Isoform78973_6"; gene_id "Isoform78973_6.gene"; gene_name "Isoform78973_6";
chr12	Mandalorion	CDS	84986934	84987171	.	-	.	transcript_id "Isoform78973_6"; gene_id "Isoform78973_6.gene"; gene_name "Isoform78973_6";
chr12	Mandalorion	exon	84988505	84988731	.	-	.	transcript_id "Isoform78973_6"; gene_id "Isoform78973_6.gene"; gene_name "Isoform78973_6";
chr12	Mandalorion	CDS	84988505	84988731	.	-	.	transcript_id "Isoform78973_6"; gene_id "Isoform78973_6.gene"; gene_name "Isoform78973_6";
chr12	Mandalorion	exon	84990106	84990166	.	-	.	transcript_id "Isoform78973_6"; gene_id "Isoform78973_6.gene"; gene_name "Isoform78973_6";
chr12	Mandalorion	start_codon	84990119	84990121	.	-	.	transcript_id "Isoform78973_6"; gene_id "Isoform78973_6.gene"; gene_name "Isoform78973_6";
chr12	Mandalorion	CDS	84990106	84990121	.	-	.	transcript_id "Isoform78973_6"; gene_id "Isoform78973_6.gene"; gene_name "Isoform78973_6";
chr12	Mandalorion	exon	84997827	84998155	.	-	.	transcript_id "Isoform78973_6"; gene_id "Isoform78973_6.gene"; gene_name "Isoform78973_6";
chr12	Mandalorion	exon	85017472	85017642	.	-	.	transcript_id "Isoform78973_6"; gene_id "Isoform78973_6.gene"; gene_name "Isoform78973_6";
chr12	Mandalorion	transcript	85017705	85030071	.	+	.	transcript_id "Isoform78982_1546"; gene_id "Isoform78982_1546.gene"; gene_name "Isoform78982_1546";
chr12	Mandalorion	exon	85017705	85017739	.	+	.	transcript_id "Isoform78982_1546"; gene_id "Isoform78982_1546.gene"; gene_name "Isoform78982_1546";
chr12	Mandalorion	start_codon	85017737	85017739	.	+	.	transcript_id "Isoform78982_1546"; gene_id "Isoform78982_1546.gene"; gene_name "Isoform78982_1546";
chr12	Mandalorion	CDS	85017737	85017739	.	+	.	transcript_id "Isoform78982_1546"; gene_id "Isoform78982_1546.gene"; gene_name "Isoform78982_1546";
chr12	Mandalorion	exon	85017989	85018056	.	+	.	transcript_id "Isoform78982_1546"; gene_id "Isoform78982_1546.gene"; gene_name "Isoform78982_1546";
chr12	Mandalorion	CDS	85017989	85018056	.	+	.	transcript_id "Isoform78982_1546"; gene_id "Isoform78982_1546.gene"; gene_name "Isoform78982_1546";
chr12	Mandalorion	exon	85019764	85019835	.	+	.	transcript_id "Isoform78982_1546"; gene_id "Isoform78982_1546.gene"; gene_name "Isoform78982_1546";
chr12	Mandalorion	CDS	85019764	85019835	.	+	.	transcript_id "Isoform78982_1546"; gene_id "Isoform78982_1546.gene"; gene_name "Isoform78982_1546";
chr12	Mandalorion	exon	85020865	85021013	.	+	.	transcript_id "Isoform78982_1546"; gene_id "Isoform78982_1546.gene"; gene_name "Isoform78982_1546";
chr12	Mandalorion	CDS	85020865	85021013	.	+	.	transcript_id "Isoform78982_1546"; gene_id "Isoform78982_1546.gene"; gene_name "Isoform78982_1546";
chr12	Mandalorion	exon	85026169	85026241	.	+	.	transcript_id "Isoform78982_1546"; gene_id "Isoform78982_1546.gene"; gene_name "Isoform78982_1546";
chr12	Mandalorion	CDS	85026169	85026241	.	+	.	transcript_id "Isoform78982_1546"; gene_id "Isoform78982_1546.gene"; gene_name "Isoform78982_1546";
chr12	Mandalorion	exon	85027289	85027376	.	+	.	transcript_id "Isoform78982_1546"; gene_id "Isoform78982_1546.gene"; gene_name "Isoform78982_1546";
chr12	Mandalorion	CDS	85027289	85027376	.	+	.	transcript_id "Isoform78982_1546"; gene_id "Isoform78982_1546.gene"; gene_name "Isoform78982_1546";
chr12	Mandalorion	exon	85029010	85029104	.	+	.	transcript_id "Isoform78982_1546"; gene_id "Isoform78982_1546.gene"; gene_name "Isoform78982_1546";
chr12	Mandalorion	CDS	85029010	85029104	.	+	.	transcript_id "Isoform78982_1546"; gene_id "Isoform78982_1546.gene"; gene_name "Isoform78982_1546";
chr12	Mandalorion	exon	85029943	85030071	.	+	.	transcript_id "Isoform78982_1546"; gene_id "Isoform78982_1546.gene"; gene_name "Isoform78982_1546";
chr12	Mandalorion	CDS	85029943	85029988	.	+	.	transcript_id "Isoform78982_1546"; gene_id "Isoform78982_1546.gene"; gene_name "Isoform78982_1546";
chr12	Mandalorion	stop_codon	85029989	85029991	.	+	.	transcript_id "Isoform78982_1546"; gene_id "Isoform78982_1546.gene"; gene_name "Isoform78982_1546";
chr12	Mandalorion	transcript	85055648	85055875	.	-	.	transcript_id "Isoform78988_3"; gene_id "Isoform78988_3.gene"; gene_name "Isoform78988_3";
chr12	Mandalorion	exon	85055648	85055875	.	-	.	transcript_id "Isoform78988_3"; gene_id "Isoform78988_3.gene"; gene_name "Isoform78988_3";
chr12	Mandalorion	transcript	85133587	85157549	.	-	.	transcript_id "Isoform78993_3"; gene_id "Isoform78993_3.gene"; gene_name "Isoform78993_3";
chr12	Mandalorion	exon	85133587	85134328	.	-	.	transcript_id "Isoform78993_3"; gene_id "Isoform78993_3.gene"; gene_name "Isoform78993_3";
chr12	Mandalorion	CDS	85134146	85134328	.	-	.	transcript_id "Isoform78993_3"; gene_id "Isoform78993_3.gene"; gene_name "Isoform78993_3";
chr12	Mandalorion	stop_codon	85134143	85134145	.	-	.	transcript_id "Isoform78993_3"; gene_id "Isoform78993_3.gene"; gene_name "Isoform78993_3";
chr12	Mandalorion	exon	85134684	85134878	.	-	.	transcript_id "Isoform78993_3"; gene_id "Isoform78993_3.gene"; gene_name "Isoform78993_3";
chr12	Mandalorion	start_codon	85134852	85134854	.	-	.	transcript_id "Isoform78993_3"; gene_id "Isoform78993_3.gene"; gene_name "Isoform78993_3";
chr12	Mandalorion	CDS	85134684	85134854	.	-	.	transcript_id "Isoform78993_3"; gene_id "Isoform78993_3.gene"; gene_name "Isoform78993_3";
chr12	Mandalorion	exon	85153049	85153740	.	-	.	transcript_id "Isoform78993_3"; gene_id "Isoform78993_3.gene"; gene_name "Isoform78993_3";
chr12	Mandalorion	exon	85157458	85157549	.	-	.	transcript_id "Isoform78993_3"; gene_id "Isoform78993_3.gene"; gene_name "Isoform78993_3";
chr12	Mandalorion	transcript	85140798	85157528	.	-	.	transcript_id "Isoform78994_6"; gene_id "Isoform78994_6.gene"; gene_name "Isoform78994_6";
chr12	Mandalorion	exon	85140798	85142389	.	-	.	transcript_id "Isoform78994_6"; gene_id "Isoform78994_6.gene"; gene_name "Isoform78994_6";
chr12	Mandalorion	start_codon	85142199	85142201	.	-	.	transcript_id "Isoform78994_6"; gene_id "Isoform78994_6.gene"; gene_name "Isoform78994_6";
chr12	Mandalorion	CDS	85140804	85142201	.	-	.	transcript_id "Isoform78994_6"; gene_id "Isoform78994_6.gene"; gene_name "Isoform78994_6";
chr12	Mandalorion	stop_codon	85140801	85140803	.	-	.	transcript_id "Isoform78994_6"; gene_id "Isoform78994_6.gene"; gene_name "Isoform78994_6";
chr12	Mandalorion	exon	85153049	85153740	.	-	.	transcript_id "Isoform78994_6"; gene_id "Isoform78994_6.gene"; gene_name "Isoform78994_6";
chr12	Mandalorion	exon	85157458	85157528	.	-	.	transcript_id "Isoform78994_6"; gene_id "Isoform78994_6.gene"; gene_name "Isoform78994_6";
chr12	Mandalorion	transcript	85152909	85157553	.	-	.	transcript_id "Isoform78995_3"; gene_id "Isoform78995_3.gene"; gene_name "Isoform78995_3";
chr12	Mandalorion	exon	85152909	85153740	.	-	.	transcript_id "Isoform78995_3"; gene_id "Isoform78995_3.gene"; gene_name "Isoform78995_3";
chr12	Mandalorion	exon	85155611	85155735	.	-	.	transcript_id "Isoform78995_3"; gene_id "Isoform78995_3.gene"; gene_name "Isoform78995_3";
chr12	Mandalorion	exon	85157458	85157553	.	-	.	transcript_id "Isoform78995_3"; gene_id "Isoform78995_3.gene"; gene_name "Isoform78995_3";
chr12	Mandalorion	transcript	85182410	85198024	.	-	.	transcript_id "Isoform78996_23"; gene_id "Isoform78996_23.gene"; gene_name "Isoform78996_23";
chr12	Mandalorion	exon	85182410	85183257	.	-	.	transcript_id "Isoform78996_23"; gene_id "Isoform78996_23.gene"; gene_name "Isoform78996_23";
chr12	Mandalorion	CDS	85183150	85183257	.	-	.	transcript_id "Isoform78996_23"; gene_id "Isoform78996_23.gene"; gene_name "Isoform78996_23";
chr12	Mandalorion	stop_codon	85183147	85183149	.	-	.	transcript_id "Isoform78996_23"; gene_id "Isoform78996_23.gene"; gene_name "Isoform78996_23";
chr12	Mandalorion	exon	85183520	85183615	.	-	.	transcript_id "Isoform78996_23"; gene_id "Isoform78996_23.gene"; gene_name "Isoform78996_23";
chr12	Mandalorion	CDS	85183520	85183615	.	-	.	transcript_id "Isoform78996_23"; gene_id "Isoform78996_23.gene"; gene_name "Isoform78996_23";
chr12	Mandalorion	exon	85185205	85185287	.	-	.	transcript_id "Isoform78996_23"; gene_id "Isoform78996_23.gene"; gene_name "Isoform78996_23";
chr12	Mandalorion	CDS	85185205	85185287	.	-	.	transcript_id "Isoform78996_23"; gene_id "Isoform78996_23.gene"; gene_name "Isoform78996_23";
chr12	Mandalorion	exon	85185427	85185516	.	-	.	transcript_id "Isoform78996_23"; gene_id "Isoform78996_23.gene"; gene_name "Isoform78996_23";
chr12	Mandalorion	CDS	85185427	85185516	.	-	.	transcript_id "Isoform78996_23"; gene_id "Isoform78996_23.gene"; gene_name "Isoform78996_23";
chr12	Mandalorion	exon	85185852	85186442	.	-	.	transcript_id "Isoform78996_23"; gene_id "Isoform78996_23.gene"; gene_name "Isoform78996_23";
chr12	Mandalorion	CDS	85185852	85186442	.	-	.	transcript_id "Isoform78996_23"; gene_id "Isoform78996_23.gene"; gene_name "Isoform78996_23";
chr12	Mandalorion	exon	85187118	85187250	.	-	.	transcript_id "Isoform78996_23"; gene_id "Isoform78996_23.gene"; gene_name "Isoform78996_23";
chr12	Mandalorion	CDS	85187118	85187250	.	-	.	transcript_id "Isoform78996_23"; gene_id "Isoform78996_23.gene"; gene_name "Isoform78996_23";
chr12	Mandalorion	exon	85187603	85187650	.	-	.	transcript_id "Isoform78996_23"; gene_id "Isoform78996_23.gene"; gene_name "Isoform78996_23";
chr12	Mandalorion	CDS	85187603	85187650	.	-	.	transcript_id "Isoform78996_23"; gene_id "Isoform78996_23.gene"; gene_name "Isoform78996_23";
chr12	Mandalorion	exon	85193637	85193729	.	-	.	transcript_id "Isoform78996_23"; gene_id "Isoform78996_23.gene"; gene_name "Isoform78996_23";
chr12	Mandalorion	CDS	85193637	85193729	.	-	.	transcript_id "Isoform78996_23"; gene_id "Isoform78996_23.gene"; gene_name "Isoform78996_23";
chr12	Mandalorion	exon	85194520	85194644	.	-	.	transcript_id "Isoform78996_23"; gene_id "Isoform78996_23.gene"; gene_name "Isoform78996_23";
chr12	Mandalorion	CDS	85194520	85194644	.	-	.	transcript_id "Isoform78996_23"; gene_id "Isoform78996_23.gene"; gene_name "Isoform78996_23";
chr12	Mandalorion	exon	85196398	85196682	.	-	.	transcript_id "Isoform78996_23"; gene_id "Isoform78996_23.gene"; gene_name "Isoform78996_23";
chr12	Mandalorion	start_codon	85196660	85196662	.	-	.	transcript_id "Isoform78996_23"; gene_id "Isoform78996_23.gene"; gene_name "Isoform78996_23";
chr12	Mandalorion	CDS	85196398	85196662	.	-	.	transcript_id "Isoform78996_23"; gene_id "Isoform78996_23.gene"; gene_name "Isoform78996_23";
chr12	Mandalorion	exon	85197937	85198024	.	-	.	transcript_id "Isoform78996_23"; gene_id "Isoform78996_23.gene"; gene_name "Isoform78996_23";
chr12	Mandalorion	transcript	85182446	85197991	.	-	.	transcript_id "Isoform78999_11"; gene_id "Isoform78999_11.gene"; gene_name "Isoform78999_11";
chr12	Mandalorion	exon	85182446	85183257	.	-	.	transcript_id "Isoform78999_11"; gene_id "Isoform78999_11.gene"; gene_name "Isoform78999_11";
chr12	Mandalorion	CDS	85183150	85183257	.	-	.	transcript_id "Isoform78999_11"; gene_id "Isoform78999_11.gene"; gene_name "Isoform78999_11";
chr12	Mandalorion	stop_codon	85183147	85183149	.	-	.	transcript_id "Isoform78999_11"; gene_id "Isoform78999_11.gene"; gene_name "Isoform78999_11";
chr12	Mandalorion	exon	85183520	85183615	.	-	.	transcript_id "Isoform78999_11"; gene_id "Isoform78999_11.gene"; gene_name "Isoform78999_11";
chr12	Mandalorion	CDS	85183520	85183615	.	-	.	transcript_id "Isoform78999_11"; gene_id "Isoform78999_11.gene"; gene_name "Isoform78999_11";
chr12	Mandalorion	exon	85185205	85185287	.	-	.	transcript_id "Isoform78999_11"; gene_id "Isoform78999_11.gene"; gene_name "Isoform78999_11";
chr12	Mandalorion	CDS	85185205	85185287	.	-	.	transcript_id "Isoform78999_11"; gene_id "Isoform78999_11.gene"; gene_name "Isoform78999_11";
chr12	Mandalorion	exon	85185427	85185519	.	-	.	transcript_id "Isoform78999_11"; gene_id "Isoform78999_11.gene"; gene_name "Isoform78999_11";
chr12	Mandalorion	CDS	85185427	85185519	.	-	.	transcript_id "Isoform78999_11"; gene_id "Isoform78999_11.gene"; gene_name "Isoform78999_11";
chr12	Mandalorion	exon	85185852	85186442	.	-	.	transcript_id "Isoform78999_11"; gene_id "Isoform78999_11.gene"; gene_name "Isoform78999_11";
chr12	Mandalorion	CDS	85185852	85186442	.	-	.	transcript_id "Isoform78999_11"; gene_id "Isoform78999_11.gene"; gene_name "Isoform78999_11";
chr12	Mandalorion	exon	85187118	85187250	.	-	.	transcript_id "Isoform78999_11"; gene_id "Isoform78999_11.gene"; gene_name "Isoform78999_11";
chr12	Mandalorion	CDS	85187118	85187250	.	-	.	transcript_id "Isoform78999_11"; gene_id "Isoform78999_11.gene"; gene_name "Isoform78999_11";
chr12	Mandalorion	exon	85187603	85187650	.	-	.	transcript_id "Isoform78999_11"; gene_id "Isoform78999_11.gene"; gene_name "Isoform78999_11";
chr12	Mandalorion	CDS	85187603	85187650	.	-	.	transcript_id "Isoform78999_11"; gene_id "Isoform78999_11.gene"; gene_name "Isoform78999_11";
chr12	Mandalorion	exon	85193637	85193729	.	-	.	transcript_id "Isoform78999_11"; gene_id "Isoform78999_11.gene"; gene_name "Isoform78999_11";
chr12	Mandalorion	CDS	85193637	85193729	.	-	.	transcript_id "Isoform78999_11"; gene_id "Isoform78999_11.gene"; gene_name "Isoform78999_11";
chr12	Mandalorion	exon	85194520	85194644	.	-	.	transcript_id "Isoform78999_11"; gene_id "Isoform78999_11.gene"; gene_name "Isoform78999_11";
chr12	Mandalorion	CDS	85194520	85194644	.	-	.	transcript_id "Isoform78999_11"; gene_id "Isoform78999_11.gene"; gene_name "Isoform78999_11";
chr12	Mandalorion	exon	85196398	85196682	.	-	.	transcript_id "Isoform78999_11"; gene_id "Isoform78999_11.gene"; gene_name "Isoform78999_11";
chr12	Mandalorion	start_codon	85196660	85196662	.	-	.	transcript_id "Isoform78999_11"; gene_id "Isoform78999_11.gene"; gene_name "Isoform78999_11";
chr12	Mandalorion	CDS	85196398	85196662	.	-	.	transcript_id "Isoform78999_11"; gene_id "Isoform78999_11.gene"; gene_name "Isoform78999_11";
chr12	Mandalorion	exon	85197937	85197991	.	-	.	transcript_id "Isoform78999_11"; gene_id "Isoform78999_11.gene"; gene_name "Isoform78999_11";
chr12	Mandalorion	transcript	85157632	85180858	.	+	.	transcript_id "Isoform79016_3841"; gene_id "Isoform79016_3841.gene"; gene_name "Isoform79016_3841";
chr12	Mandalorion	exon	85157632	85157733	.	+	.	transcript_id "Isoform79016_3841"; gene_id "Isoform79016_3841.gene"; gene_name "Isoform79016_3841";
chr12	Mandalorion	start_codon	85157671	85157673	.	+	.	transcript_id "Isoform79016_3841"; gene_id "Isoform79016_3841.gene"; gene_name "Isoform79016_3841";
chr12	Mandalorion	CDS	85157671	85157733	.	+	.	transcript_id "Isoform79016_3841"; gene_id "Isoform79016_3841.gene"; gene_name "Isoform79016_3841";
chr12	Mandalorion	exon	85158272	85158305	.	+	.	transcript_id "Isoform79016_3841"; gene_id "Isoform79016_3841.gene"; gene_name "Isoform79016_3841";
chr12	Mandalorion	CDS	85158272	85158305	.	+	.	transcript_id "Isoform79016_3841"; gene_id "Isoform79016_3841.gene"; gene_name "Isoform79016_3841";
chr12	Mandalorion	exon	85162047	85162095	.	+	.	transcript_id "Isoform79016_3841"; gene_id "Isoform79016_3841.gene"; gene_name "Isoform79016_3841";
chr12	Mandalorion	CDS	85162047	85162095	.	+	.	transcript_id "Isoform79016_3841"; gene_id "Isoform79016_3841.gene"; gene_name "Isoform79016_3841";
chr12	Mandalorion	exon	85165133	85165188	.	+	.	transcript_id "Isoform79016_3841"; gene_id "Isoform79016_3841.gene"; gene_name "Isoform79016_3841";
chr12	Mandalorion	CDS	85165133	85165188	.	+	.	transcript_id "Isoform79016_3841"; gene_id "Isoform79016_3841.gene"; gene_name "Isoform79016_3841";
chr12	Mandalorion	exon	85165301	85165375	.	+	.	transcript_id "Isoform79016_3841"; gene_id "Isoform79016_3841.gene"; gene_name "Isoform79016_3841";
chr12	Mandalorion	CDS	85165301	85165375	.	+	.	transcript_id "Isoform79016_3841"; gene_id "Isoform79016_3841.gene"; gene_name "Isoform79016_3841";
chr12	Mandalorion	exon	85165556	85165611	.	+	.	transcript_id "Isoform79016_3841"; gene_id "Isoform79016_3841.gene"; gene_name "Isoform79016_3841";
chr12	Mandalorion	CDS	85165556	85165611	.	+	.	transcript_id "Isoform79016_3841"; gene_id "Isoform79016_3841.gene"; gene_name "Isoform79016_3841";
chr12	Mandalorion	exon	85166007	85166118	.	+	.	transcript_id "Isoform79016_3841"; gene_id "Isoform79016_3841.gene"; gene_name "Isoform79016_3841";
chr12	Mandalorion	CDS	85166007	85166118	.	+	.	transcript_id "Isoform79016_3841"; gene_id "Isoform79016_3841.gene"; gene_name "Isoform79016_3841";
chr12	Mandalorion	exon	85168761	85168913	.	+	.	transcript_id "Isoform79016_3841"; gene_id "Isoform79016_3841.gene"; gene_name "Isoform79016_3841";
chr12	Mandalorion	CDS	85168761	85168913	.	+	.	transcript_id "Isoform79016_3841"; gene_id "Isoform79016_3841.gene"; gene_name "Isoform79016_3841";
chr12	Mandalorion	exon	85169554	85169630	.	+	.	transcript_id "Isoform79016_3841"; gene_id "Isoform79016_3841.gene"; gene_name "Isoform79016_3841";
chr12	Mandalorion	CDS	85169554	85169630	.	+	.	transcript_id "Isoform79016_3841"; gene_id "Isoform79016_3841.gene"; gene_name "Isoform79016_3841";
chr12	Mandalorion	exon	85170548	85170645	.	+	.	transcript_id "Isoform79016_3841"; gene_id "Isoform79016_3841.gene"; gene_name "Isoform79016_3841";
chr12	Mandalorion	CDS	85170548	85170645	.	+	.	transcript_id "Isoform79016_3841"; gene_id "Isoform79016_3841.gene"; gene_name "Isoform79016_3841";
chr12	Mandalorion	exon	85175085	85175215	.	+	.	transcript_id "Isoform79016_3841"; gene_id "Isoform79016_3841.gene"; gene_name "Isoform79016_3841";
chr12	Mandalorion	CDS	85175085	85175215	.	+	.	transcript_id "Isoform79016_3841"; gene_id "Isoform79016_3841.gene"; gene_name "Isoform79016_3841";
chr12	Mandalorion	exon	85176566	85176639	.	+	.	transcript_id "Isoform79016_3841"; gene_id "Isoform79016_3841.gene"; gene_name "Isoform79016_3841";
chr12	Mandalorion	CDS	85176566	85176639	.	+	.	transcript_id "Isoform79016_3841"; gene_id "Isoform79016_3841.gene"; gene_name "Isoform79016_3841";
chr12	Mandalorion	exon	85177234	85177317	.	+	.	transcript_id "Isoform79016_3841"; gene_id "Isoform79016_3841.gene"; gene_name "Isoform79016_3841";
chr12	Mandalorion	CDS	85177234	85177317	.	+	.	transcript_id "Isoform79016_3841"; gene_id "Isoform79016_3841.gene"; gene_name "Isoform79016_3841";
chr12	Mandalorion	exon	85177671	85177838	.	+	.	transcript_id "Isoform79016_3841"; gene_id "Isoform79016_3841.gene"; gene_name "Isoform79016_3841";
chr12	Mandalorion	CDS	85177671	85177838	.	+	.	transcript_id "Isoform79016_3841"; gene_id "Isoform79016_3841.gene"; gene_name "Isoform79016_3841";
chr12	Mandalorion	exon	85179393	85180858	.	+	.	transcript_id "Isoform79016_3841"; gene_id "Isoform79016_3841.gene"; gene_name "Isoform79016_3841";
chr12	Mandalorion	CDS	85179393	85179524	.	+	.	transcript_id "Isoform79016_3841"; gene_id "Isoform79016_3841.gene"; gene_name "Isoform79016_3841";
chr12	Mandalorion	stop_codon	85179525	85179527	.	+	.	transcript_id "Isoform79016_3841"; gene_id "Isoform79016_3841.gene"; gene_name "Isoform79016_3841";
chr12	Mandalorion	transcript	85213418	85224075	.	-	.	transcript_id "Isoform79074_4"; gene_id "Isoform79074_4.gene"; gene_name "Isoform79074_4";
chr12	Mandalorion	exon	85213418	85214188	.	-	.	transcript_id "Isoform79074_4"; gene_id "Isoform79074_4.gene"; gene_name "Isoform79074_4";
chr12	Mandalorion	CDS	85214188	85214188	.	-	.	transcript_id "Isoform79074_4"; gene_id "Isoform79074_4.gene"; gene_name "Isoform79074_4";
chr12	Mandalorion	stop_codon	85214185	85214187	.	-	.	transcript_id "Isoform79074_4"; gene_id "Isoform79074_4.gene"; gene_name "Isoform79074_4";
chr12	Mandalorion	exon	85216132	85216191	.	-	.	transcript_id "Isoform79074_4"; gene_id "Isoform79074_4.gene"; gene_name "Isoform79074_4";
chr12	Mandalorion	CDS	85216132	85216191	.	-	.	transcript_id "Isoform79074_4"; gene_id "Isoform79074_4.gene"; gene_name "Isoform79074_4";
chr12	Mandalorion	exon	85216285	85216314	.	-	.	transcript_id "Isoform79074_4"; gene_id "Isoform79074_4.gene"; gene_name "Isoform79074_4";
chr12	Mandalorion	CDS	85216285	85216314	.	-	.	transcript_id "Isoform79074_4"; gene_id "Isoform79074_4.gene"; gene_name "Isoform79074_4";
chr12	Mandalorion	exon	85218149	85218228	.	-	.	transcript_id "Isoform79074_4"; gene_id "Isoform79074_4.gene"; gene_name "Isoform79074_4";
chr12	Mandalorion	CDS	85218149	85218228	.	-	.	transcript_id "Isoform79074_4"; gene_id "Isoform79074_4.gene"; gene_name "Isoform79074_4";
chr12	Mandalorion	exon	85218434	85218630	.	-	.	transcript_id "Isoform79074_4"; gene_id "Isoform79074_4.gene"; gene_name "Isoform79074_4";
chr12	Mandalorion	CDS	85218434	85218630	.	-	.	transcript_id "Isoform79074_4"; gene_id "Isoform79074_4.gene"; gene_name "Isoform79074_4";
chr12	Mandalorion	exon	85222530	85222569	.	-	.	transcript_id "Isoform79074_4"; gene_id "Isoform79074_4.gene"; gene_name "Isoform79074_4";
chr12	Mandalorion	CDS	85222530	85222569	.	-	.	transcript_id "Isoform79074_4"; gene_id "Isoform79074_4.gene"; gene_name "Isoform79074_4";
chr12	Mandalorion	exon	85223672	85224075	.	-	.	transcript_id "Isoform79074_4"; gene_id "Isoform79074_4.gene"; gene_name "Isoform79074_4";
chr12	Mandalorion	start_codon	85223747	85223749	.	-	.	transcript_id "Isoform79074_4"; gene_id "Isoform79074_4.gene"; gene_name "Isoform79074_4";
chr12	Mandalorion	CDS	85223672	85223749	.	-	.	transcript_id "Isoform79074_4"; gene_id "Isoform79074_4.gene"; gene_name "Isoform79074_4";
chr12	Mandalorion	transcript	85266284	85273267	.	+	.	transcript_id "Isoform79075_38"; gene_id "Isoform79075_38.gene"; gene_name "Isoform79075_38";
chr12	Mandalorion	exon	85266284	85266498	.	+	.	transcript_id "Isoform79075_38"; gene_id "Isoform79075_38.gene"; gene_name "Isoform79075_38";
chr12	Mandalorion	start_codon	85266336	85266338	.	+	.	transcript_id "Isoform79075_38"; gene_id "Isoform79075_38.gene"; gene_name "Isoform79075_38";
chr12	Mandalorion	CDS	85266336	85266498	.	+	.	transcript_id "Isoform79075_38"; gene_id "Isoform79075_38.gene"; gene_name "Isoform79075_38";
chr12	Mandalorion	exon	85266596	85266707	.	+	.	transcript_id "Isoform79075_38"; gene_id "Isoform79075_38.gene"; gene_name "Isoform79075_38";
chr12	Mandalorion	CDS	85266596	85266707	.	+	.	transcript_id "Isoform79075_38"; gene_id "Isoform79075_38.gene"; gene_name "Isoform79075_38";
chr12	Mandalorion	exon	85266871	85267019	.	+	.	transcript_id "Isoform79075_38"; gene_id "Isoform79075_38.gene"; gene_name "Isoform79075_38";
chr12	Mandalorion	CDS	85266871	85267019	.	+	.	transcript_id "Isoform79075_38"; gene_id "Isoform79075_38.gene"; gene_name "Isoform79075_38";
chr12	Mandalorion	exon	85268251	85268414	.	+	.	transcript_id "Isoform79075_38"; gene_id "Isoform79075_38.gene"; gene_name "Isoform79075_38";
chr12	Mandalorion	CDS	85268251	85268414	.	+	.	transcript_id "Isoform79075_38"; gene_id "Isoform79075_38.gene"; gene_name "Isoform79075_38";
chr12	Mandalorion	exon	85269518	85269613	.	+	.	transcript_id "Isoform79075_38"; gene_id "Isoform79075_38.gene"; gene_name "Isoform79075_38";
chr12	Mandalorion	CDS	85269518	85269613	.	+	.	transcript_id "Isoform79075_38"; gene_id "Isoform79075_38.gene"; gene_name "Isoform79075_38";
chr12	Mandalorion	exon	85270155	85270292	.	+	.	transcript_id "Isoform79075_38"; gene_id "Isoform79075_38.gene"; gene_name "Isoform79075_38";
chr12	Mandalorion	CDS	85270155	85270292	.	+	.	transcript_id "Isoform79075_38"; gene_id "Isoform79075_38.gene"; gene_name "Isoform79075_38";
chr12	Mandalorion	exon	85271329	85271395	.	+	.	transcript_id "Isoform79075_38"; gene_id "Isoform79075_38.gene"; gene_name "Isoform79075_38";
chr12	Mandalorion	CDS	85271329	85271395	.	+	.	transcript_id "Isoform79075_38"; gene_id "Isoform79075_38.gene"; gene_name "Isoform79075_38";
chr12	Mandalorion	exon	85272777	85273267	.	+	.	transcript_id "Isoform79075_38"; gene_id "Isoform79075_38.gene"; gene_name "Isoform79075_38";
chr12	Mandalorion	CDS	85272777	85272931	.	+	.	transcript_id "Isoform79075_38"; gene_id "Isoform79075_38.gene"; gene_name "Isoform79075_38";
chr12	Mandalorion	stop_codon	85272932	85272934	.	+	.	transcript_id "Isoform79075_38"; gene_id "Isoform79075_38.gene"; gene_name "Isoform79075_38";
chr12	Mandalorion	transcript	85266284	85273271	.	+	.	transcript_id "Isoform79077_2167"; gene_id "Isoform79077_2167.gene"; gene_name "Isoform79077_2167";
chr12	Mandalorion	exon	85266284	85266498	.	+	.	transcript_id "Isoform79077_2167"; gene_id "Isoform79077_2167.gene"; gene_name "Isoform79077_2167";
chr12	Mandalorion	start_codon	85266336	85266338	.	+	.	transcript_id "Isoform79077_2167"; gene_id "Isoform79077_2167.gene"; gene_name "Isoform79077_2167";
chr12	Mandalorion	CDS	85266336	85266498	.	+	.	transcript_id "Isoform79077_2167"; gene_id "Isoform79077_2167.gene"; gene_name "Isoform79077_2167";
chr12	Mandalorion	exon	85266596	85266716	.	+	.	transcript_id "Isoform79077_2167"; gene_id "Isoform79077_2167.gene"; gene_name "Isoform79077_2167";
chr12	Mandalorion	CDS	85266596	85266716	.	+	.	transcript_id "Isoform79077_2167"; gene_id "Isoform79077_2167.gene"; gene_name "Isoform79077_2167";
chr12	Mandalorion	exon	85266871	85267019	.	+	.	transcript_id "Isoform79077_2167"; gene_id "Isoform79077_2167.gene"; gene_name "Isoform79077_2167";
chr12	Mandalorion	CDS	85266871	85267019	.	+	.	transcript_id "Isoform79077_2167"; gene_id "Isoform79077_2167.gene"; gene_name "Isoform79077_2167";
chr12	Mandalorion	exon	85268251	85268414	.	+	.	transcript_id "Isoform79077_2167"; gene_id "Isoform79077_2167.gene"; gene_name "Isoform79077_2167";
chr12	Mandalorion	CDS	85268251	85268414	.	+	.	transcript_id "Isoform79077_2167"; gene_id "Isoform79077_2167.gene"; gene_name "Isoform79077_2167";
chr12	Mandalorion	exon	85269518	85269613	.	+	.	transcript_id "Isoform79077_2167"; gene_id "Isoform79077_2167.gene"; gene_name "Isoform79077_2167";
chr12	Mandalorion	CDS	85269518	85269613	.	+	.	transcript_id "Isoform79077_2167"; gene_id "Isoform79077_2167.gene"; gene_name "Isoform79077_2167";
chr12	Mandalorion	exon	85270155	85270292	.	+	.	transcript_id "Isoform79077_2167"; gene_id "Isoform79077_2167.gene"; gene_name "Isoform79077_2167";
chr12	Mandalorion	CDS	85270155	85270292	.	+	.	transcript_id "Isoform79077_2167"; gene_id "Isoform79077_2167.gene"; gene_name "Isoform79077_2167";
chr12	Mandalorion	exon	85271329	85271395	.	+	.	transcript_id "Isoform79077_2167"; gene_id "Isoform79077_2167.gene"; gene_name "Isoform79077_2167";
chr12	Mandalorion	CDS	85271329	85271395	.	+	.	transcript_id "Isoform79077_2167"; gene_id "Isoform79077_2167.gene"; gene_name "Isoform79077_2167";
chr12	Mandalorion	exon	85272777	85273271	.	+	.	transcript_id "Isoform79077_2167"; gene_id "Isoform79077_2167.gene"; gene_name "Isoform79077_2167";
chr12	Mandalorion	CDS	85272777	85272931	.	+	.	transcript_id "Isoform79077_2167"; gene_id "Isoform79077_2167.gene"; gene_name "Isoform79077_2167";
chr12	Mandalorion	stop_codon	85272932	85272934	.	+	.	transcript_id "Isoform79077_2167"; gene_id "Isoform79077_2167.gene"; gene_name "Isoform79077_2167";
chr12	Mandalorion	transcript	85266287	85273268	.	+	.	transcript_id "Isoform79084_38"; gene_id "Isoform79084_38.gene"; gene_name "Isoform79084_38";
chr12	Mandalorion	exon	85266287	85266498	.	+	.	transcript_id "Isoform79084_38"; gene_id "Isoform79084_38.gene"; gene_name "Isoform79084_38";
chr12	Mandalorion	start_codon	85266336	85266338	.	+	.	transcript_id "Isoform79084_38"; gene_id "Isoform79084_38.gene"; gene_name "Isoform79084_38";
chr12	Mandalorion	CDS	85266336	85266498	.	+	.	transcript_id "Isoform79084_38"; gene_id "Isoform79084_38.gene"; gene_name "Isoform79084_38";
chr12	Mandalorion	exon	85266596	85266716	.	+	.	transcript_id "Isoform79084_38"; gene_id "Isoform79084_38.gene"; gene_name "Isoform79084_38";
chr12	Mandalorion	CDS	85266596	85266716	.	+	.	transcript_id "Isoform79084_38"; gene_id "Isoform79084_38.gene"; gene_name "Isoform79084_38";
chr12	Mandalorion	exon	85266871	85267019	.	+	.	transcript_id "Isoform79084_38"; gene_id "Isoform79084_38.gene"; gene_name "Isoform79084_38";
chr12	Mandalorion	CDS	85266871	85267019	.	+	.	transcript_id "Isoform79084_38"; gene_id "Isoform79084_38.gene"; gene_name "Isoform79084_38";
chr12	Mandalorion	exon	85268251	85268414	.	+	.	transcript_id "Isoform79084_38"; gene_id "Isoform79084_38.gene"; gene_name "Isoform79084_38";
chr12	Mandalorion	CDS	85268251	85268414	.	+	.	transcript_id "Isoform79084_38"; gene_id "Isoform79084_38.gene"; gene_name "Isoform79084_38";
chr12	Mandalorion	exon	85269518	85269613	.	+	.	transcript_id "Isoform79084_38"; gene_id "Isoform79084_38.gene"; gene_name "Isoform79084_38";
chr12	Mandalorion	CDS	85269518	85269613	.	+	.	transcript_id "Isoform79084_38"; gene_id "Isoform79084_38.gene"; gene_name "Isoform79084_38";
chr12	Mandalorion	exon	85271329	85271395	.	+	.	transcript_id "Isoform79084_38"; gene_id "Isoform79084_38.gene"; gene_name "Isoform79084_38";
chr12	Mandalorion	CDS	85271329	85271395	.	+	.	transcript_id "Isoform79084_38"; gene_id "Isoform79084_38.gene"; gene_name "Isoform79084_38";
chr12	Mandalorion	exon	85272777	85273268	.	+	.	transcript_id "Isoform79084_38"; gene_id "Isoform79084_38.gene"; gene_name "Isoform79084_38";
chr12	Mandalorion	CDS	85272777	85272931	.	+	.	transcript_id "Isoform79084_38"; gene_id "Isoform79084_38.gene"; gene_name "Isoform79084_38";
chr12	Mandalorion	stop_codon	85272932	85272934	.	+	.	transcript_id "Isoform79084_38"; gene_id "Isoform79084_38.gene"; gene_name "Isoform79084_38";
chr12	Mandalorion	transcript	85313430	85317395	.	-	.	transcript_id "Isoform79094_5"; gene_id "Isoform79094_5.gene"; gene_name "Isoform79094_5";
chr12	Mandalorion	exon	85313430	85316248	.	-	.	transcript_id "Isoform79094_5"; gene_id "Isoform79094_5.gene"; gene_name "Isoform79094_5";
chr12	Mandalorion	start_codon	85316182	85316184	.	-	.	transcript_id "Isoform79094_5"; gene_id "Isoform79094_5.gene"; gene_name "Isoform79094_5";
chr12	Mandalorion	CDS	85313434	85316184	.	-	.	transcript_id "Isoform79094_5"; gene_id "Isoform79094_5.gene"; gene_name "Isoform79094_5";
chr12	Mandalorion	stop_codon	85313431	85313433	.	-	.	transcript_id "Isoform79094_5"; gene_id "Isoform79094_5.gene"; gene_name "Isoform79094_5";
chr12	Mandalorion	exon	85317313	85317395	.	-	.	transcript_id "Isoform79094_5"; gene_id "Isoform79094_5.gene"; gene_name "Isoform79094_5";
chr12	Mandalorion	transcript	85319178	85327180	.	-	.	transcript_id "Isoform79099_464"; gene_id "Isoform79099_464.gene"; gene_name "Isoform79099_464";
chr12	Mandalorion	exon	85319178	85319601	.	-	.	transcript_id "Isoform79099_464"; gene_id "Isoform79099_464.gene"; gene_name "Isoform79099_464";
chr12	Mandalorion	CDS	85319389	85319601	.	-	.	transcript_id "Isoform79099_464"; gene_id "Isoform79099_464.gene"; gene_name "Isoform79099_464";
chr12	Mandalorion	stop_codon	85319386	85319388	.	-	.	transcript_id "Isoform79099_464"; gene_id "Isoform79099_464.gene"; gene_name "Isoform79099_464";
chr12	Mandalorion	exon	85326765	85326856	.	-	.	transcript_id "Isoform79099_464"; gene_id "Isoform79099_464.gene"; gene_name "Isoform79099_464";
chr12	Mandalorion	start_codon	85326846	85326848	.	-	.	transcript_id "Isoform79099_464"; gene_id "Isoform79099_464.gene"; gene_name "Isoform79099_464";
chr12	Mandalorion	CDS	85326765	85326848	.	-	.	transcript_id "Isoform79099_464"; gene_id "Isoform79099_464.gene"; gene_name "Isoform79099_464";
chr12	Mandalorion	exon	85327084	85327180	.	-	.	transcript_id "Isoform79099_464"; gene_id "Isoform79099_464.gene"; gene_name "Isoform79099_464";
chr12	Mandalorion	transcript	85319178	85335196	.	-	.	transcript_id "Isoform79102_174"; gene_id "Isoform79102_174.gene"; gene_name "Isoform79102_174";
chr12	Mandalorion	exon	85319178	85319601	.	-	.	transcript_id "Isoform79102_174"; gene_id "Isoform79102_174.gene"; gene_name "Isoform79102_174";
chr12	Mandalorion	CDS	85319389	85319601	.	-	.	transcript_id "Isoform79102_174"; gene_id "Isoform79102_174.gene"; gene_name "Isoform79102_174";
chr12	Mandalorion	stop_codon	85319386	85319388	.	-	.	transcript_id "Isoform79102_174"; gene_id "Isoform79102_174.gene"; gene_name "Isoform79102_174";
chr12	Mandalorion	exon	85326765	85326856	.	-	.	transcript_id "Isoform79102_174"; gene_id "Isoform79102_174.gene"; gene_name "Isoform79102_174";
chr12	Mandalorion	CDS	85326765	85326856	.	-	.	transcript_id "Isoform79102_174"; gene_id "Isoform79102_174.gene"; gene_name "Isoform79102_174";
chr12	Mandalorion	exon	85334952	85335196	.	-	.	transcript_id "Isoform79102_174"; gene_id "Isoform79102_174.gene"; gene_name "Isoform79102_174";
chr12	Mandalorion	start_codon	85335115	85335117	.	-	.	transcript_id "Isoform79102_174"; gene_id "Isoform79102_174.gene"; gene_name "Isoform79102_174";
chr12	Mandalorion	CDS	85334952	85335117	.	-	.	transcript_id "Isoform79102_174"; gene_id "Isoform79102_174.gene"; gene_name "Isoform79102_174";
chr12	Mandalorion	transcript	85319178	85335285	.	-	.	transcript_id "Isoform79103_13"; gene_id "Isoform79103_13.gene"; gene_name "Isoform79103_13";
chr12	Mandalorion	exon	85319178	85319601	.	-	.	transcript_id "Isoform79103_13"; gene_id "Isoform79103_13.gene"; gene_name "Isoform79103_13";
chr12	Mandalorion	CDS	85319389	85319601	.	-	.	transcript_id "Isoform79103_13"; gene_id "Isoform79103_13.gene"; gene_name "Isoform79103_13";
chr12	Mandalorion	stop_codon	85319386	85319388	.	-	.	transcript_id "Isoform79103_13"; gene_id "Isoform79103_13.gene"; gene_name "Isoform79103_13";
chr12	Mandalorion	exon	85326765	85326856	.	-	.	transcript_id "Isoform79103_13"; gene_id "Isoform79103_13.gene"; gene_name "Isoform79103_13";
chr12	Mandalorion	CDS	85326765	85326856	.	-	.	transcript_id "Isoform79103_13"; gene_id "Isoform79103_13.gene"; gene_name "Isoform79103_13";
chr12	Mandalorion	exon	85334952	85335253	.	-	.	transcript_id "Isoform79103_13"; gene_id "Isoform79103_13.gene"; gene_name "Isoform79103_13";
chr12	Mandalorion	start_codon	85335115	85335117	.	-	.	transcript_id "Isoform79103_13"; gene_id "Isoform79103_13.gene"; gene_name "Isoform79103_13";
chr12	Mandalorion	CDS	85334952	85335117	.	-	.	transcript_id "Isoform79103_13"; gene_id "Isoform79103_13.gene"; gene_name "Isoform79103_13";
chr12	Mandalorion	exon	85335267	85335285	.	-	.	transcript_id "Isoform79103_13"; gene_id "Isoform79103_13.gene"; gene_name "Isoform79103_13";
chr12	Mandalorion	transcript	85334651	85335232	.	-	.	transcript_id "Isoform79117_16"; gene_id "Isoform79117_16.gene"; gene_name "Isoform79117_16";
chr12	Mandalorion	exon	85334651	85335232	.	-	.	transcript_id "Isoform79117_16"; gene_id "Isoform79117_16.gene"; gene_name "Isoform79117_16";
chr12	Mandalorion	transcript	85335430	85338192	.	+	.	transcript_id "Isoform79118_18"; gene_id "Isoform79118_18.gene"; gene_name "Isoform79118_18";
chr12	Mandalorion	exon	85335430	85335559	.	+	.	transcript_id "Isoform79118_18"; gene_id "Isoform79118_18.gene"; gene_name "Isoform79118_18";
chr12	Mandalorion	exon	85336326	85338192	.	+	.	transcript_id "Isoform79118_18"; gene_id "Isoform79118_18.gene"; gene_name "Isoform79118_18";
chr12	Mandalorion	start_codon	85336345	85336347	.	+	.	transcript_id "Isoform79118_18"; gene_id "Isoform79118_18.gene"; gene_name "Isoform79118_18";
chr12	Mandalorion	CDS	85336345	85337670	.	+	.	transcript_id "Isoform79118_18"; gene_id "Isoform79118_18.gene"; gene_name "Isoform79118_18";
chr12	Mandalorion	stop_codon	85337671	85337673	.	+	.	transcript_id "Isoform79118_18"; gene_id "Isoform79118_18.gene"; gene_name "Isoform79118_18";
chr12	Mandalorion	transcript	85335388	85343713	.	+	.	transcript_id "Isoform79120_4"; gene_id "Isoform79120_4.gene"; gene_name "Isoform79120_4";
chr12	Mandalorion	exon	85335388	85335559	.	+	.	transcript_id "Isoform79120_4"; gene_id "Isoform79120_4.gene"; gene_name "Isoform79120_4";
chr12	Mandalorion	exon	85336326	85337655	.	+	.	transcript_id "Isoform79120_4"; gene_id "Isoform79120_4.gene"; gene_name "Isoform79120_4";
chr12	Mandalorion	start_codon	85336345	85336347	.	+	.	transcript_id "Isoform79120_4"; gene_id "Isoform79120_4.gene"; gene_name "Isoform79120_4";
chr12	Mandalorion	CDS	85336345	85337655	.	+	.	transcript_id "Isoform79120_4"; gene_id "Isoform79120_4.gene"; gene_name "Isoform79120_4";
chr12	Mandalorion	exon	85343176	85343713	.	+	.	transcript_id "Isoform79120_4"; gene_id "Isoform79120_4.gene"; gene_name "Isoform79120_4";
chr12	Mandalorion	CDS	85343176	85343445	.	+	.	transcript_id "Isoform79120_4"; gene_id "Isoform79120_4.gene"; gene_name "Isoform79120_4";
chr12	Mandalorion	stop_codon	85343446	85343448	.	+	.	transcript_id "Isoform79120_4"; gene_id "Isoform79120_4.gene"; gene_name "Isoform79120_4";
chr12	Mandalorion	transcript	85335430	85343716	.	+	.	transcript_id "Isoform79121_236"; gene_id "Isoform79121_236.gene"; gene_name "Isoform79121_236";
chr12	Mandalorion	exon	85335430	85335559	.	+	.	transcript_id "Isoform79121_236"; gene_id "Isoform79121_236.gene"; gene_name "Isoform79121_236";
chr12	Mandalorion	exon	85336326	85337655	.	+	.	transcript_id "Isoform79121_236"; gene_id "Isoform79121_236.gene"; gene_name "Isoform79121_236";
chr12	Mandalorion	start_codon	85336345	85336347	.	+	.	transcript_id "Isoform79121_236"; gene_id "Isoform79121_236.gene"; gene_name "Isoform79121_236";
chr12	Mandalorion	CDS	85336345	85337655	.	+	.	transcript_id "Isoform79121_236"; gene_id "Isoform79121_236.gene"; gene_name "Isoform79121_236";
chr12	Mandalorion	exon	85343176	85343716	.	+	.	transcript_id "Isoform79121_236"; gene_id "Isoform79121_236.gene"; gene_name "Isoform79121_236";
chr12	Mandalorion	CDS	85343176	85343445	.	+	.	transcript_id "Isoform79121_236"; gene_id "Isoform79121_236.gene"; gene_name "Isoform79121_236";
chr12	Mandalorion	stop_codon	85343446	85343448	.	+	.	transcript_id "Isoform79121_236"; gene_id "Isoform79121_236.gene"; gene_name "Isoform79121_236";
chr12	Mandalorion	transcript	85335430	85344120	.	+	.	transcript_id "Isoform79122_61"; gene_id "Isoform79122_61.gene"; gene_name "Isoform79122_61";
chr12	Mandalorion	exon	85335430	85335559	.	+	.	transcript_id "Isoform79122_61"; gene_id "Isoform79122_61.gene"; gene_name "Isoform79122_61";
chr12	Mandalorion	exon	85336326	85337655	.	+	.	transcript_id "Isoform79122_61"; gene_id "Isoform79122_61.gene"; gene_name "Isoform79122_61";
chr12	Mandalorion	start_codon	85336345	85336347	.	+	.	transcript_id "Isoform79122_61"; gene_id "Isoform79122_61.gene"; gene_name "Isoform79122_61";
chr12	Mandalorion	CDS	85336345	85337655	.	+	.	transcript_id "Isoform79122_61"; gene_id "Isoform79122_61.gene"; gene_name "Isoform79122_61";
chr12	Mandalorion	exon	85343176	85344120	.	+	.	transcript_id "Isoform79122_61"; gene_id "Isoform79122_61.gene"; gene_name "Isoform79122_61";
chr12	Mandalorion	CDS	85343176	85343445	.	+	.	transcript_id "Isoform79122_61"; gene_id "Isoform79122_61.gene"; gene_name "Isoform79122_61";
chr12	Mandalorion	stop_codon	85343446	85343448	.	+	.	transcript_id "Isoform79122_61"; gene_id "Isoform79122_61.gene"; gene_name "Isoform79122_61";
chr12	Mandalorion	transcript	85335430	85344188	.	+	.	transcript_id "Isoform79125_24"; gene_id "Isoform79125_24.gene"; gene_name "Isoform79125_24";
chr12	Mandalorion	exon	85335430	85335559	.	+	.	transcript_id "Isoform79125_24"; gene_id "Isoform79125_24.gene"; gene_name "Isoform79125_24";
chr12	Mandalorion	exon	85336326	85337655	.	+	.	transcript_id "Isoform79125_24"; gene_id "Isoform79125_24.gene"; gene_name "Isoform79125_24";
chr12	Mandalorion	start_codon	85336345	85336347	.	+	.	transcript_id "Isoform79125_24"; gene_id "Isoform79125_24.gene"; gene_name "Isoform79125_24";
chr12	Mandalorion	CDS	85336345	85337655	.	+	.	transcript_id "Isoform79125_24"; gene_id "Isoform79125_24.gene"; gene_name "Isoform79125_24";
chr12	Mandalorion	exon	85343176	85344188	.	+	.	transcript_id "Isoform79125_24"; gene_id "Isoform79125_24.gene"; gene_name "Isoform79125_24";
chr12	Mandalorion	CDS	85343176	85343445	.	+	.	transcript_id "Isoform79125_24"; gene_id "Isoform79125_24.gene"; gene_name "Isoform79125_24";
chr12	Mandalorion	stop_codon	85343446	85343448	.	+	.	transcript_id "Isoform79125_24"; gene_id "Isoform79125_24.gene"; gene_name "Isoform79125_24";
chr12	Mandalorion	transcript	85335452	85346132	.	+	.	transcript_id "Isoform79126_4"; gene_id "Isoform79126_4.gene"; gene_name "Isoform79126_4";
chr12	Mandalorion	exon	85335452	85335559	.	+	.	transcript_id "Isoform79126_4"; gene_id "Isoform79126_4.gene"; gene_name "Isoform79126_4";
chr12	Mandalorion	exon	85336326	85337655	.	+	.	transcript_id "Isoform79126_4"; gene_id "Isoform79126_4.gene"; gene_name "Isoform79126_4";
chr12	Mandalorion	start_codon	85336345	85336347	.	+	.	transcript_id "Isoform79126_4"; gene_id "Isoform79126_4.gene"; gene_name "Isoform79126_4";
chr12	Mandalorion	CDS	85336345	85337655	.	+	.	transcript_id "Isoform79126_4"; gene_id "Isoform79126_4.gene"; gene_name "Isoform79126_4";
chr12	Mandalorion	exon	85343176	85346132	.	+	.	transcript_id "Isoform79126_4"; gene_id "Isoform79126_4.gene"; gene_name "Isoform79126_4";
chr12	Mandalorion	CDS	85343176	85343445	.	+	.	transcript_id "Isoform79126_4"; gene_id "Isoform79126_4.gene"; gene_name "Isoform79126_4";
chr12	Mandalorion	stop_codon	85343446	85343448	.	+	.	transcript_id "Isoform79126_4"; gene_id "Isoform79126_4.gene"; gene_name "Isoform79126_4";
chr12	Mandalorion	transcript	85335924	85343722	.	+	.	transcript_id "Isoform79130_7"; gene_id "Isoform79130_7.gene"; gene_name "Isoform79130_7";
chr12	Mandalorion	exon	85335924	85335971	.	+	.	transcript_id "Isoform79130_7"; gene_id "Isoform79130_7.gene"; gene_name "Isoform79130_7";
chr12	Mandalorion	exon	85336326	85337655	.	+	.	transcript_id "Isoform79130_7"; gene_id "Isoform79130_7.gene"; gene_name "Isoform79130_7";
chr12	Mandalorion	start_codon	85336345	85336347	.	+	.	transcript_id "Isoform79130_7"; gene_id "Isoform79130_7.gene"; gene_name "Isoform79130_7";
chr12	Mandalorion	CDS	85336345	85337655	.	+	.	transcript_id "Isoform79130_7"; gene_id "Isoform79130_7.gene"; gene_name "Isoform79130_7";
chr12	Mandalorion	exon	85343176	85343722	.	+	.	transcript_id "Isoform79130_7"; gene_id "Isoform79130_7.gene"; gene_name "Isoform79130_7";
chr12	Mandalorion	CDS	85343176	85343445	.	+	.	transcript_id "Isoform79130_7"; gene_id "Isoform79130_7.gene"; gene_name "Isoform79130_7";
chr12	Mandalorion	stop_codon	85343446	85343448	.	+	.	transcript_id "Isoform79130_7"; gene_id "Isoform79130_7.gene"; gene_name "Isoform79130_7";
chr12	Mandalorion	transcript	85346288	85352453	.	-	.	transcript_id "Isoform79131_11"; gene_id "Isoform79131_11.gene"; gene_name "Isoform79131_11";
chr12	Mandalorion	exon	85346288	85348700	.	-	.	transcript_id "Isoform79131_11"; gene_id "Isoform79131_11.gene"; gene_name "Isoform79131_11";
chr12	Mandalorion	CDS	85348581	85348700	.	-	.	transcript_id "Isoform79131_11"; gene_id "Isoform79131_11.gene"; gene_name "Isoform79131_11";
chr12	Mandalorion	stop_codon	85348578	85348580	.	-	.	transcript_id "Isoform79131_11"; gene_id "Isoform79131_11.gene"; gene_name "Isoform79131_11";
chr12	Mandalorion	exon	85350241	85350447	.	-	.	transcript_id "Isoform79131_11"; gene_id "Isoform79131_11.gene"; gene_name "Isoform79131_11";
chr12	Mandalorion	CDS	85350241	85350447	.	-	.	transcript_id "Isoform79131_11"; gene_id "Isoform79131_11.gene"; gene_name "Isoform79131_11";
chr12	Mandalorion	exon	85352237	85352453	.	-	.	transcript_id "Isoform79131_11"; gene_id "Isoform79131_11.gene"; gene_name "Isoform79131_11";
chr12	Mandalorion	start_codon	85352369	85352371	.	-	.	transcript_id "Isoform79131_11"; gene_id "Isoform79131_11.gene"; gene_name "Isoform79131_11";
chr12	Mandalorion	CDS	85352237	85352371	.	-	.	transcript_id "Isoform79131_11"; gene_id "Isoform79131_11.gene"; gene_name "Isoform79131_11";
chr12	Mandalorion	transcript	85346288	85386136	.	-	.	transcript_id "Isoform79135_41"; gene_id "Isoform79135_41.gene"; gene_name "Isoform79135_41";
chr12	Mandalorion	exon	85346288	85348700	.	-	.	transcript_id "Isoform79135_41"; gene_id "Isoform79135_41.gene"; gene_name "Isoform79135_41";
chr12	Mandalorion	CDS	85348581	85348700	.	-	.	transcript_id "Isoform79135_41"; gene_id "Isoform79135_41.gene"; gene_name "Isoform79135_41";
chr12	Mandalorion	stop_codon	85348578	85348580	.	-	.	transcript_id "Isoform79135_41"; gene_id "Isoform79135_41.gene"; gene_name "Isoform79135_41";
chr12	Mandalorion	exon	85350241	85350447	.	-	.	transcript_id "Isoform79135_41"; gene_id "Isoform79135_41.gene"; gene_name "Isoform79135_41";
chr12	Mandalorion	CDS	85350241	85350447	.	-	.	transcript_id "Isoform79135_41"; gene_id "Isoform79135_41.gene"; gene_name "Isoform79135_41";
chr12	Mandalorion	exon	85352237	85352398	.	-	.	transcript_id "Isoform79135_41"; gene_id "Isoform79135_41.gene"; gene_name "Isoform79135_41";
chr12	Mandalorion	CDS	85352237	85352398	.	-	.	transcript_id "Isoform79135_41"; gene_id "Isoform79135_41.gene"; gene_name "Isoform79135_41";
chr12	Mandalorion	exon	85352911	85353140	.	-	.	transcript_id "Isoform79135_41"; gene_id "Isoform79135_41.gene"; gene_name "Isoform79135_41";
chr12	Mandalorion	CDS	85352911	85353140	.	-	.	transcript_id "Isoform79135_41"; gene_id "Isoform79135_41.gene"; gene_name "Isoform79135_41";
chr12	Mandalorion	exon	85354704	85354763	.	-	.	transcript_id "Isoform79135_41"; gene_id "Isoform79135_41.gene"; gene_name "Isoform79135_41";
chr12	Mandalorion	CDS	85354704	85354763	.	-	.	transcript_id "Isoform79135_41"; gene_id "Isoform79135_41.gene"; gene_name "Isoform79135_41";
chr12	Mandalorion	exon	85355593	85355763	.	-	.	transcript_id "Isoform79135_41"; gene_id "Isoform79135_41.gene"; gene_name "Isoform79135_41";
chr12	Mandalorion	CDS	85355593	85355763	.	-	.	transcript_id "Isoform79135_41"; gene_id "Isoform79135_41.gene"; gene_name "Isoform79135_41";
chr12	Mandalorion	exon	85357161	85357322	.	-	.	transcript_id "Isoform79135_41"; gene_id "Isoform79135_41.gene"; gene_name "Isoform79135_41";
chr12	Mandalorion	CDS	85357161	85357322	.	-	.	transcript_id "Isoform79135_41"; gene_id "Isoform79135_41.gene"; gene_name "Isoform79135_41";
chr12	Mandalorion	exon	85358112	85358220	.	-	.	transcript_id "Isoform79135_41"; gene_id "Isoform79135_41.gene"; gene_name "Isoform79135_41";
chr12	Mandalorion	CDS	85358112	85358220	.	-	.	transcript_id "Isoform79135_41"; gene_id "Isoform79135_41.gene"; gene_name "Isoform79135_41";
chr12	Mandalorion	exon	85359720	85359875	.	-	.	transcript_id "Isoform79135_41"; gene_id "Isoform79135_41.gene"; gene_name "Isoform79135_41";
chr12	Mandalorion	CDS	85359720	85359875	.	-	.	transcript_id "Isoform79135_41"; gene_id "Isoform79135_41.gene"; gene_name "Isoform79135_41";
chr12	Mandalorion	exon	85360956	85361002	.	-	.	transcript_id "Isoform79135_41"; gene_id "Isoform79135_41.gene"; gene_name "Isoform79135_41";
chr12	Mandalorion	CDS	85360956	85361002	.	-	.	transcript_id "Isoform79135_41"; gene_id "Isoform79135_41.gene"; gene_name "Isoform79135_41";
chr12	Mandalorion	exon	85361176	85361376	.	-	.	transcript_id "Isoform79135_41"; gene_id "Isoform79135_41.gene"; gene_name "Isoform79135_41";
chr12	Mandalorion	CDS	85361176	85361376	.	-	.	transcript_id "Isoform79135_41"; gene_id "Isoform79135_41.gene"; gene_name "Isoform79135_41";
chr12	Mandalorion	exon	85362354	85362498	.	-	.	transcript_id "Isoform79135_41"; gene_id "Isoform79135_41.gene"; gene_name "Isoform79135_41";
chr12	Mandalorion	CDS	85362354	85362498	.	-	.	transcript_id "Isoform79135_41"; gene_id "Isoform79135_41.gene"; gene_name "Isoform79135_41";
chr12	Mandalorion	exon	85367488	85367680	.	-	.	transcript_id "Isoform79135_41"; gene_id "Isoform79135_41.gene"; gene_name "Isoform79135_41";
chr12	Mandalorion	CDS	85367488	85367680	.	-	.	transcript_id "Isoform79135_41"; gene_id "Isoform79135_41.gene"; gene_name "Isoform79135_41";
chr12	Mandalorion	exon	85368803	85368853	.	-	.	transcript_id "Isoform79135_41"; gene_id "Isoform79135_41.gene"; gene_name "Isoform79135_41";
chr12	Mandalorion	CDS	85368803	85368853	.	-	.	transcript_id "Isoform79135_41"; gene_id "Isoform79135_41.gene"; gene_name "Isoform79135_41";
chr12	Mandalorion	exon	85372082	85372146	.	-	.	transcript_id "Isoform79135_41"; gene_id "Isoform79135_41.gene"; gene_name "Isoform79135_41";
chr12	Mandalorion	CDS	85372082	85372146	.	-	.	transcript_id "Isoform79135_41"; gene_id "Isoform79135_41.gene"; gene_name "Isoform79135_41";
chr12	Mandalorion	exon	85374163	85374273	.	-	.	transcript_id "Isoform79135_41"; gene_id "Isoform79135_41.gene"; gene_name "Isoform79135_41";
chr12	Mandalorion	CDS	85374163	85374273	.	-	.	transcript_id "Isoform79135_41"; gene_id "Isoform79135_41.gene"; gene_name "Isoform79135_41";
chr12	Mandalorion	exon	85376618	85376749	.	-	.	transcript_id "Isoform79135_41"; gene_id "Isoform79135_41.gene"; gene_name "Isoform79135_41";
chr12	Mandalorion	CDS	85376618	85376749	.	-	.	transcript_id "Isoform79135_41"; gene_id "Isoform79135_41.gene"; gene_name "Isoform79135_41";
chr12	Mandalorion	exon	85379275	85379380	.	-	.	transcript_id "Isoform79135_41"; gene_id "Isoform79135_41.gene"; gene_name "Isoform79135_41";
chr12	Mandalorion	CDS	85379275	85379380	.	-	.	transcript_id "Isoform79135_41"; gene_id "Isoform79135_41.gene"; gene_name "Isoform79135_41";
chr12	Mandalorion	exon	85380760	85380830	.	-	.	transcript_id "Isoform79135_41"; gene_id "Isoform79135_41.gene"; gene_name "Isoform79135_41";
chr12	Mandalorion	CDS	85380760	85380830	.	-	.	transcript_id "Isoform79135_41"; gene_id "Isoform79135_41.gene"; gene_name "Isoform79135_41";
chr12	Mandalorion	exon	85381372	85381427	.	-	.	transcript_id "Isoform79135_41"; gene_id "Isoform79135_41.gene"; gene_name "Isoform79135_41";
chr12	Mandalorion	CDS	85381372	85381427	.	-	.	transcript_id "Isoform79135_41"; gene_id "Isoform79135_41.gene"; gene_name "Isoform79135_41";
chr12	Mandalorion	exon	85383082	85383259	.	-	.	transcript_id "Isoform79135_41"; gene_id "Isoform79135_41.gene"; gene_name "Isoform79135_41";
chr12	Mandalorion	CDS	85383082	85383259	.	-	.	transcript_id "Isoform79135_41"; gene_id "Isoform79135_41.gene"; gene_name "Isoform79135_41";
chr12	Mandalorion	exon	85385777	85386136	.	-	.	transcript_id "Isoform79135_41"; gene_id "Isoform79135_41.gene"; gene_name "Isoform79135_41";
chr12	Mandalorion	start_codon	85385993	85385995	.	-	.	transcript_id "Isoform79135_41"; gene_id "Isoform79135_41.gene"; gene_name "Isoform79135_41";
chr12	Mandalorion	CDS	85385777	85385995	.	-	.	transcript_id "Isoform79135_41"; gene_id "Isoform79135_41.gene"; gene_name "Isoform79135_41";
chr12	Mandalorion	transcript	85346291	85386148	.	-	.	transcript_id "Isoform79139_4"; gene_id "Isoform79139_4.gene"; gene_name "Isoform79139_4";
chr12	Mandalorion	exon	85346291	85348700	.	-	.	transcript_id "Isoform79139_4"; gene_id "Isoform79139_4.gene"; gene_name "Isoform79139_4";
chr12	Mandalorion	CDS	85348581	85348700	.	-	.	transcript_id "Isoform79139_4"; gene_id "Isoform79139_4.gene"; gene_name "Isoform79139_4";
chr12	Mandalorion	stop_codon	85348578	85348580	.	-	.	transcript_id "Isoform79139_4"; gene_id "Isoform79139_4.gene"; gene_name "Isoform79139_4";
chr12	Mandalorion	exon	85350241	85350447	.	-	.	transcript_id "Isoform79139_4"; gene_id "Isoform79139_4.gene"; gene_name "Isoform79139_4";
chr12	Mandalorion	CDS	85350241	85350447	.	-	.	transcript_id "Isoform79139_4"; gene_id "Isoform79139_4.gene"; gene_name "Isoform79139_4";
chr12	Mandalorion	exon	85352237	85352398	.	-	.	transcript_id "Isoform79139_4"; gene_id "Isoform79139_4.gene"; gene_name "Isoform79139_4";
chr12	Mandalorion	CDS	85352237	85352398	.	-	.	transcript_id "Isoform79139_4"; gene_id "Isoform79139_4.gene"; gene_name "Isoform79139_4";
chr12	Mandalorion	exon	85352911	85353140	.	-	.	transcript_id "Isoform79139_4"; gene_id "Isoform79139_4.gene"; gene_name "Isoform79139_4";
chr12	Mandalorion	CDS	85352911	85353140	.	-	.	transcript_id "Isoform79139_4"; gene_id "Isoform79139_4.gene"; gene_name "Isoform79139_4";
chr12	Mandalorion	exon	85354704	85354763	.	-	.	transcript_id "Isoform79139_4"; gene_id "Isoform79139_4.gene"; gene_name "Isoform79139_4";
chr12	Mandalorion	CDS	85354704	85354763	.	-	.	transcript_id "Isoform79139_4"; gene_id "Isoform79139_4.gene"; gene_name "Isoform79139_4";
chr12	Mandalorion	exon	85355593	85355763	.	-	.	transcript_id "Isoform79139_4"; gene_id "Isoform79139_4.gene"; gene_name "Isoform79139_4";
chr12	Mandalorion	CDS	85355593	85355763	.	-	.	transcript_id "Isoform79139_4"; gene_id "Isoform79139_4.gene"; gene_name "Isoform79139_4";
chr12	Mandalorion	exon	85358112	85358220	.	-	.	transcript_id "Isoform79139_4"; gene_id "Isoform79139_4.gene"; gene_name "Isoform79139_4";
chr12	Mandalorion	CDS	85358112	85358220	.	-	.	transcript_id "Isoform79139_4"; gene_id "Isoform79139_4.gene"; gene_name "Isoform79139_4";
chr12	Mandalorion	exon	85359720	85359875	.	-	.	transcript_id "Isoform79139_4"; gene_id "Isoform79139_4.gene"; gene_name "Isoform79139_4";
chr12	Mandalorion	CDS	85359720	85359875	.	-	.	transcript_id "Isoform79139_4"; gene_id "Isoform79139_4.gene"; gene_name "Isoform79139_4";
chr12	Mandalorion	exon	85360956	85361002	.	-	.	transcript_id "Isoform79139_4"; gene_id "Isoform79139_4.gene"; gene_name "Isoform79139_4";
chr12	Mandalorion	CDS	85360956	85361002	.	-	.	transcript_id "Isoform79139_4"; gene_id "Isoform79139_4.gene"; gene_name "Isoform79139_4";
chr12	Mandalorion	exon	85361176	85361376	.	-	.	transcript_id "Isoform79139_4"; gene_id "Isoform79139_4.gene"; gene_name "Isoform79139_4";
chr12	Mandalorion	CDS	85361176	85361376	.	-	.	transcript_id "Isoform79139_4"; gene_id "Isoform79139_4.gene"; gene_name "Isoform79139_4";
chr12	Mandalorion	exon	85362354	85362498	.	-	.	transcript_id "Isoform79139_4"; gene_id "Isoform79139_4.gene"; gene_name "Isoform79139_4";
chr12	Mandalorion	CDS	85362354	85362498	.	-	.	transcript_id "Isoform79139_4"; gene_id "Isoform79139_4.gene"; gene_name "Isoform79139_4";
chr12	Mandalorion	exon	85367488	85367680	.	-	.	transcript_id "Isoform79139_4"; gene_id "Isoform79139_4.gene"; gene_name "Isoform79139_4";
chr12	Mandalorion	CDS	85367488	85367680	.	-	.	transcript_id "Isoform79139_4"; gene_id "Isoform79139_4.gene"; gene_name "Isoform79139_4";
chr12	Mandalorion	exon	85368803	85368853	.	-	.	transcript_id "Isoform79139_4"; gene_id "Isoform79139_4.gene"; gene_name "Isoform79139_4";
chr12	Mandalorion	CDS	85368803	85368853	.	-	.	transcript_id "Isoform79139_4"; gene_id "Isoform79139_4.gene"; gene_name "Isoform79139_4";
chr12	Mandalorion	exon	85372082	85372146	.	-	.	transcript_id "Isoform79139_4"; gene_id "Isoform79139_4.gene"; gene_name "Isoform79139_4";
chr12	Mandalorion	CDS	85372082	85372146	.	-	.	transcript_id "Isoform79139_4"; gene_id "Isoform79139_4.gene"; gene_name "Isoform79139_4";
chr12	Mandalorion	exon	85374163	85374273	.	-	.	transcript_id "Isoform79139_4"; gene_id "Isoform79139_4.gene"; gene_name "Isoform79139_4";
chr12	Mandalorion	CDS	85374163	85374273	.	-	.	transcript_id "Isoform79139_4"; gene_id "Isoform79139_4.gene"; gene_name "Isoform79139_4";
chr12	Mandalorion	exon	85376618	85376749	.	-	.	transcript_id "Isoform79139_4"; gene_id "Isoform79139_4.gene"; gene_name "Isoform79139_4";
chr12	Mandalorion	CDS	85376618	85376749	.	-	.	transcript_id "Isoform79139_4"; gene_id "Isoform79139_4.gene"; gene_name "Isoform79139_4";
chr12	Mandalorion	exon	85379275	85379380	.	-	.	transcript_id "Isoform79139_4"; gene_id "Isoform79139_4.gene"; gene_name "Isoform79139_4";
chr12	Mandalorion	CDS	85379275	85379380	.	-	.	transcript_id "Isoform79139_4"; gene_id "Isoform79139_4.gene"; gene_name "Isoform79139_4";
chr12	Mandalorion	exon	85380760	85380830	.	-	.	transcript_id "Isoform79139_4"; gene_id "Isoform79139_4.gene"; gene_name "Isoform79139_4";
chr12	Mandalorion	CDS	85380760	85380830	.	-	.	transcript_id "Isoform79139_4"; gene_id "Isoform79139_4.gene"; gene_name "Isoform79139_4";
chr12	Mandalorion	exon	85381372	85381427	.	-	.	transcript_id "Isoform79139_4"; gene_id "Isoform79139_4.gene"; gene_name "Isoform79139_4";
chr12	Mandalorion	CDS	85381372	85381427	.	-	.	transcript_id "Isoform79139_4"; gene_id "Isoform79139_4.gene"; gene_name "Isoform79139_4";
chr12	Mandalorion	exon	85383082	85383259	.	-	.	transcript_id "Isoform79139_4"; gene_id "Isoform79139_4.gene"; gene_name "Isoform79139_4";
chr12	Mandalorion	CDS	85383082	85383259	.	-	.	transcript_id "Isoform79139_4"; gene_id "Isoform79139_4.gene"; gene_name "Isoform79139_4";
chr12	Mandalorion	exon	85385777	85386148	.	-	.	transcript_id "Isoform79139_4"; gene_id "Isoform79139_4.gene"; gene_name "Isoform79139_4";
chr12	Mandalorion	start_codon	85385993	85385995	.	-	.	transcript_id "Isoform79139_4"; gene_id "Isoform79139_4.gene"; gene_name "Isoform79139_4";
chr12	Mandalorion	CDS	85385777	85385995	.	-	.	transcript_id "Isoform79139_4"; gene_id "Isoform79139_4.gene"; gene_name "Isoform79139_4";
chr12	Mandalorion	transcript	85366237	85386157	.	-	.	transcript_id "Isoform79141_6"; gene_id "Isoform79141_6.gene"; gene_name "Isoform79141_6";
chr12	Mandalorion	exon	85366237	85367680	.	-	.	transcript_id "Isoform79141_6"; gene_id "Isoform79141_6.gene"; gene_name "Isoform79141_6";
chr12	Mandalorion	CDS	85367401	85367680	.	-	.	transcript_id "Isoform79141_6"; gene_id "Isoform79141_6.gene"; gene_name "Isoform79141_6";
chr12	Mandalorion	stop_codon	85367398	85367400	.	-	.	transcript_id "Isoform79141_6"; gene_id "Isoform79141_6.gene"; gene_name "Isoform79141_6";
chr12	Mandalorion	exon	85368803	85368853	.	-	.	transcript_id "Isoform79141_6"; gene_id "Isoform79141_6.gene"; gene_name "Isoform79141_6";
chr12	Mandalorion	CDS	85368803	85368853	.	-	.	transcript_id "Isoform79141_6"; gene_id "Isoform79141_6.gene"; gene_name "Isoform79141_6";
chr12	Mandalorion	exon	85372082	85372146	.	-	.	transcript_id "Isoform79141_6"; gene_id "Isoform79141_6.gene"; gene_name "Isoform79141_6";
chr12	Mandalorion	CDS	85372082	85372146	.	-	.	transcript_id "Isoform79141_6"; gene_id "Isoform79141_6.gene"; gene_name "Isoform79141_6";
chr12	Mandalorion	exon	85374163	85374273	.	-	.	transcript_id "Isoform79141_6"; gene_id "Isoform79141_6.gene"; gene_name "Isoform79141_6";
chr12	Mandalorion	CDS	85374163	85374273	.	-	.	transcript_id "Isoform79141_6"; gene_id "Isoform79141_6.gene"; gene_name "Isoform79141_6";
chr12	Mandalorion	exon	85376618	85376749	.	-	.	transcript_id "Isoform79141_6"; gene_id "Isoform79141_6.gene"; gene_name "Isoform79141_6";
chr12	Mandalorion	CDS	85376618	85376749	.	-	.	transcript_id "Isoform79141_6"; gene_id "Isoform79141_6.gene"; gene_name "Isoform79141_6";
chr12	Mandalorion	exon	85379275	85379380	.	-	.	transcript_id "Isoform79141_6"; gene_id "Isoform79141_6.gene"; gene_name "Isoform79141_6";
chr12	Mandalorion	CDS	85379275	85379380	.	-	.	transcript_id "Isoform79141_6"; gene_id "Isoform79141_6.gene"; gene_name "Isoform79141_6";
chr12	Mandalorion	exon	85380760	85380830	.	-	.	transcript_id "Isoform79141_6"; gene_id "Isoform79141_6.gene"; gene_name "Isoform79141_6";
chr12	Mandalorion	CDS	85380760	85380830	.	-	.	transcript_id "Isoform79141_6"; gene_id "Isoform79141_6.gene"; gene_name "Isoform79141_6";
chr12	Mandalorion	exon	85381372	85381427	.	-	.	transcript_id "Isoform79141_6"; gene_id "Isoform79141_6.gene"; gene_name "Isoform79141_6";
chr12	Mandalorion	CDS	85381372	85381427	.	-	.	transcript_id "Isoform79141_6"; gene_id "Isoform79141_6.gene"; gene_name "Isoform79141_6";
chr12	Mandalorion	exon	85383082	85383259	.	-	.	transcript_id "Isoform79141_6"; gene_id "Isoform79141_6.gene"; gene_name "Isoform79141_6";
chr12	Mandalorion	CDS	85383082	85383259	.	-	.	transcript_id "Isoform79141_6"; gene_id "Isoform79141_6.gene"; gene_name "Isoform79141_6";
chr12	Mandalorion	exon	85385777	85386157	.	-	.	transcript_id "Isoform79141_6"; gene_id "Isoform79141_6.gene"; gene_name "Isoform79141_6";
chr12	Mandalorion	start_codon	85385993	85385995	.	-	.	transcript_id "Isoform79141_6"; gene_id "Isoform79141_6.gene"; gene_name "Isoform79141_6";
chr12	Mandalorion	CDS	85385777	85385995	.	-	.	transcript_id "Isoform79141_6"; gene_id "Isoform79141_6.gene"; gene_name "Isoform79141_6";
chr12	Mandalorion	transcript	85367856	85386135	.	-	.	transcript_id "Isoform79142_4"; gene_id "Isoform79142_4.gene"; gene_name "Isoform79142_4";
chr12	Mandalorion	exon	85367856	85368853	.	-	.	transcript_id "Isoform79142_4"; gene_id "Isoform79142_4.gene"; gene_name "Isoform79142_4";
chr12	Mandalorion	CDS	85368802	85368853	.	-	.	transcript_id "Isoform79142_4"; gene_id "Isoform79142_4.gene"; gene_name "Isoform79142_4";
chr12	Mandalorion	stop_codon	85368799	85368801	.	-	.	transcript_id "Isoform79142_4"; gene_id "Isoform79142_4.gene"; gene_name "Isoform79142_4";
chr12	Mandalorion	exon	85372082	85372146	.	-	.	transcript_id "Isoform79142_4"; gene_id "Isoform79142_4.gene"; gene_name "Isoform79142_4";
chr12	Mandalorion	CDS	85372082	85372146	.	-	.	transcript_id "Isoform79142_4"; gene_id "Isoform79142_4.gene"; gene_name "Isoform79142_4";
chr12	Mandalorion	exon	85374163	85374273	.	-	.	transcript_id "Isoform79142_4"; gene_id "Isoform79142_4.gene"; gene_name "Isoform79142_4";
chr12	Mandalorion	CDS	85374163	85374273	.	-	.	transcript_id "Isoform79142_4"; gene_id "Isoform79142_4.gene"; gene_name "Isoform79142_4";
chr12	Mandalorion	exon	85376618	85376749	.	-	.	transcript_id "Isoform79142_4"; gene_id "Isoform79142_4.gene"; gene_name "Isoform79142_4";
chr12	Mandalorion	CDS	85376618	85376749	.	-	.	transcript_id "Isoform79142_4"; gene_id "Isoform79142_4.gene"; gene_name "Isoform79142_4";
chr12	Mandalorion	exon	85379275	85379380	.	-	.	transcript_id "Isoform79142_4"; gene_id "Isoform79142_4.gene"; gene_name "Isoform79142_4";
chr12	Mandalorion	CDS	85379275	85379380	.	-	.	transcript_id "Isoform79142_4"; gene_id "Isoform79142_4.gene"; gene_name "Isoform79142_4";
chr12	Mandalorion	exon	85380760	85380830	.	-	.	transcript_id "Isoform79142_4"; gene_id "Isoform79142_4.gene"; gene_name "Isoform79142_4";
chr12	Mandalorion	CDS	85380760	85380830	.	-	.	transcript_id "Isoform79142_4"; gene_id "Isoform79142_4.gene"; gene_name "Isoform79142_4";
chr12	Mandalorion	exon	85381372	85381427	.	-	.	transcript_id "Isoform79142_4"; gene_id "Isoform79142_4.gene"; gene_name "Isoform79142_4";
chr12	Mandalorion	CDS	85381372	85381427	.	-	.	transcript_id "Isoform79142_4"; gene_id "Isoform79142_4.gene"; gene_name "Isoform79142_4";
chr12	Mandalorion	exon	85383082	85383259	.	-	.	transcript_id "Isoform79142_4"; gene_id "Isoform79142_4.gene"; gene_name "Isoform79142_4";
chr12	Mandalorion	CDS	85383082	85383259	.	-	.	transcript_id "Isoform79142_4"; gene_id "Isoform79142_4.gene"; gene_name "Isoform79142_4";
chr12	Mandalorion	exon	85385777	85386135	.	-	.	transcript_id "Isoform79142_4"; gene_id "Isoform79142_4.gene"; gene_name "Isoform79142_4";
chr12	Mandalorion	start_codon	85385993	85385995	.	-	.	transcript_id "Isoform79142_4"; gene_id "Isoform79142_4.gene"; gene_name "Isoform79142_4";
chr12	Mandalorion	CDS	85385777	85385995	.	-	.	transcript_id "Isoform79142_4"; gene_id "Isoform79142_4.gene"; gene_name "Isoform79142_4";
chr12	Mandalorion	transcript	85379977	85386154	.	-	.	transcript_id "Isoform79143_8"; gene_id "Isoform79143_8.gene"; gene_name "Isoform79143_8";
chr12	Mandalorion	exon	85379977	85380830	.	-	.	transcript_id "Isoform79143_8"; gene_id "Isoform79143_8.gene"; gene_name "Isoform79143_8";
chr12	Mandalorion	CDS	85380759	85380830	.	-	.	transcript_id "Isoform79143_8"; gene_id "Isoform79143_8.gene"; gene_name "Isoform79143_8";
chr12	Mandalorion	stop_codon	85380756	85380758	.	-	.	transcript_id "Isoform79143_8"; gene_id "Isoform79143_8.gene"; gene_name "Isoform79143_8";
chr12	Mandalorion	exon	85381372	85381427	.	-	.	transcript_id "Isoform79143_8"; gene_id "Isoform79143_8.gene"; gene_name "Isoform79143_8";
chr12	Mandalorion	CDS	85381372	85381427	.	-	.	transcript_id "Isoform79143_8"; gene_id "Isoform79143_8.gene"; gene_name "Isoform79143_8";
chr12	Mandalorion	exon	85383082	85383259	.	-	.	transcript_id "Isoform79143_8"; gene_id "Isoform79143_8.gene"; gene_name "Isoform79143_8";
chr12	Mandalorion	CDS	85383082	85383259	.	-	.	transcript_id "Isoform79143_8"; gene_id "Isoform79143_8.gene"; gene_name "Isoform79143_8";
chr12	Mandalorion	exon	85385777	85386154	.	-	.	transcript_id "Isoform79143_8"; gene_id "Isoform79143_8.gene"; gene_name "Isoform79143_8";
chr12	Mandalorion	start_codon	85385993	85385995	.	-	.	transcript_id "Isoform79143_8"; gene_id "Isoform79143_8.gene"; gene_name "Isoform79143_8";
chr12	Mandalorion	CDS	85385777	85385995	.	-	.	transcript_id "Isoform79143_8"; gene_id "Isoform79143_8.gene"; gene_name "Isoform79143_8";
chr12	Mandalorion	transcript	85351493	85386149	.	-	.	transcript_id "Isoform79145_3"; gene_id "Isoform79145_3.gene"; gene_name "Isoform79145_3";
chr12	Mandalorion	exon	85351493	85352398	.	-	.	transcript_id "Isoform79145_3"; gene_id "Isoform79145_3.gene"; gene_name "Isoform79145_3";
chr12	Mandalorion	CDS	85352021	85352398	.	-	.	transcript_id "Isoform79145_3"; gene_id "Isoform79145_3.gene"; gene_name "Isoform79145_3";
chr12	Mandalorion	stop_codon	85352018	85352020	.	-	.	transcript_id "Isoform79145_3"; gene_id "Isoform79145_3.gene"; gene_name "Isoform79145_3";
chr12	Mandalorion	exon	85352911	85353140	.	-	.	transcript_id "Isoform79145_3"; gene_id "Isoform79145_3.gene"; gene_name "Isoform79145_3";
chr12	Mandalorion	CDS	85352911	85353140	.	-	.	transcript_id "Isoform79145_3"; gene_id "Isoform79145_3.gene"; gene_name "Isoform79145_3";
chr12	Mandalorion	exon	85354704	85354763	.	-	.	transcript_id "Isoform79145_3"; gene_id "Isoform79145_3.gene"; gene_name "Isoform79145_3";
chr12	Mandalorion	CDS	85354704	85354763	.	-	.	transcript_id "Isoform79145_3"; gene_id "Isoform79145_3.gene"; gene_name "Isoform79145_3";
chr12	Mandalorion	exon	85355593	85355763	.	-	.	transcript_id "Isoform79145_3"; gene_id "Isoform79145_3.gene"; gene_name "Isoform79145_3";
chr12	Mandalorion	CDS	85355593	85355763	.	-	.	transcript_id "Isoform79145_3"; gene_id "Isoform79145_3.gene"; gene_name "Isoform79145_3";
chr12	Mandalorion	exon	85357161	85357322	.	-	.	transcript_id "Isoform79145_3"; gene_id "Isoform79145_3.gene"; gene_name "Isoform79145_3";
chr12	Mandalorion	CDS	85357161	85357322	.	-	.	transcript_id "Isoform79145_3"; gene_id "Isoform79145_3.gene"; gene_name "Isoform79145_3";
chr12	Mandalorion	exon	85358112	85358220	.	-	.	transcript_id "Isoform79145_3"; gene_id "Isoform79145_3.gene"; gene_name "Isoform79145_3";
chr12	Mandalorion	CDS	85358112	85358220	.	-	.	transcript_id "Isoform79145_3"; gene_id "Isoform79145_3.gene"; gene_name "Isoform79145_3";
chr12	Mandalorion	exon	85359720	85359875	.	-	.	transcript_id "Isoform79145_3"; gene_id "Isoform79145_3.gene"; gene_name "Isoform79145_3";
chr12	Mandalorion	CDS	85359720	85359875	.	-	.	transcript_id "Isoform79145_3"; gene_id "Isoform79145_3.gene"; gene_name "Isoform79145_3";
chr12	Mandalorion	exon	85360956	85361002	.	-	.	transcript_id "Isoform79145_3"; gene_id "Isoform79145_3.gene"; gene_name "Isoform79145_3";
chr12	Mandalorion	CDS	85360956	85361002	.	-	.	transcript_id "Isoform79145_3"; gene_id "Isoform79145_3.gene"; gene_name "Isoform79145_3";
chr12	Mandalorion	exon	85361176	85361376	.	-	.	transcript_id "Isoform79145_3"; gene_id "Isoform79145_3.gene"; gene_name "Isoform79145_3";
chr12	Mandalorion	CDS	85361176	85361376	.	-	.	transcript_id "Isoform79145_3"; gene_id "Isoform79145_3.gene"; gene_name "Isoform79145_3";
chr12	Mandalorion	exon	85362354	85362498	.	-	.	transcript_id "Isoform79145_3"; gene_id "Isoform79145_3.gene"; gene_name "Isoform79145_3";
chr12	Mandalorion	CDS	85362354	85362498	.	-	.	transcript_id "Isoform79145_3"; gene_id "Isoform79145_3.gene"; gene_name "Isoform79145_3";
chr12	Mandalorion	exon	85367488	85367680	.	-	.	transcript_id "Isoform79145_3"; gene_id "Isoform79145_3.gene"; gene_name "Isoform79145_3";
chr12	Mandalorion	CDS	85367488	85367680	.	-	.	transcript_id "Isoform79145_3"; gene_id "Isoform79145_3.gene"; gene_name "Isoform79145_3";
chr12	Mandalorion	exon	85368803	85368853	.	-	.	transcript_id "Isoform79145_3"; gene_id "Isoform79145_3.gene"; gene_name "Isoform79145_3";
chr12	Mandalorion	CDS	85368803	85368853	.	-	.	transcript_id "Isoform79145_3"; gene_id "Isoform79145_3.gene"; gene_name "Isoform79145_3";
chr12	Mandalorion	exon	85372082	85372146	.	-	.	transcript_id "Isoform79145_3"; gene_id "Isoform79145_3.gene"; gene_name "Isoform79145_3";
chr12	Mandalorion	CDS	85372082	85372146	.	-	.	transcript_id "Isoform79145_3"; gene_id "Isoform79145_3.gene"; gene_name "Isoform79145_3";
chr12	Mandalorion	exon	85374163	85374273	.	-	.	transcript_id "Isoform79145_3"; gene_id "Isoform79145_3.gene"; gene_name "Isoform79145_3";
chr12	Mandalorion	CDS	85374163	85374273	.	-	.	transcript_id "Isoform79145_3"; gene_id "Isoform79145_3.gene"; gene_name "Isoform79145_3";
chr12	Mandalorion	exon	85376618	85376749	.	-	.	transcript_id "Isoform79145_3"; gene_id "Isoform79145_3.gene"; gene_name "Isoform79145_3";
chr12	Mandalorion	CDS	85376618	85376749	.	-	.	transcript_id "Isoform79145_3"; gene_id "Isoform79145_3.gene"; gene_name "Isoform79145_3";
chr12	Mandalorion	exon	85379275	85379380	.	-	.	transcript_id "Isoform79145_3"; gene_id "Isoform79145_3.gene"; gene_name "Isoform79145_3";
chr12	Mandalorion	CDS	85379275	85379380	.	-	.	transcript_id "Isoform79145_3"; gene_id "Isoform79145_3.gene"; gene_name "Isoform79145_3";
chr12	Mandalorion	exon	85380760	85380830	.	-	.	transcript_id "Isoform79145_3"; gene_id "Isoform79145_3.gene"; gene_name "Isoform79145_3";
chr12	Mandalorion	CDS	85380760	85380830	.	-	.	transcript_id "Isoform79145_3"; gene_id "Isoform79145_3.gene"; gene_name "Isoform79145_3";
chr12	Mandalorion	exon	85381372	85381427	.	-	.	transcript_id "Isoform79145_3"; gene_id "Isoform79145_3.gene"; gene_name "Isoform79145_3";
chr12	Mandalorion	CDS	85381372	85381427	.	-	.	transcript_id "Isoform79145_3"; gene_id "Isoform79145_3.gene"; gene_name "Isoform79145_3";
chr12	Mandalorion	exon	85383082	85383259	.	-	.	transcript_id "Isoform79145_3"; gene_id "Isoform79145_3.gene"; gene_name "Isoform79145_3";
chr12	Mandalorion	CDS	85383082	85383259	.	-	.	transcript_id "Isoform79145_3"; gene_id "Isoform79145_3.gene"; gene_name "Isoform79145_3";
chr12	Mandalorion	exon	85385777	85386149	.	-	.	transcript_id "Isoform79145_3"; gene_id "Isoform79145_3.gene"; gene_name "Isoform79145_3";
chr12	Mandalorion	start_codon	85385993	85385995	.	-	.	transcript_id "Isoform79145_3"; gene_id "Isoform79145_3.gene"; gene_name "Isoform79145_3";
chr12	Mandalorion	CDS	85385777	85385995	.	-	.	transcript_id "Isoform79145_3"; gene_id "Isoform79145_3.gene"; gene_name "Isoform79145_3";
chr12	Mandalorion	transcript	85387393	85421473	.	-	.	transcript_id "Isoform79168_363"; gene_id "Isoform79168_363.gene"; gene_name "Isoform79168_363";
chr12	Mandalorion	exon	85387393	85390323	.	-	.	transcript_id "Isoform79168_363"; gene_id "Isoform79168_363.gene"; gene_name "Isoform79168_363";
chr12	Mandalorion	CDS	85390205	85390323	.	-	.	transcript_id "Isoform79168_363"; gene_id "Isoform79168_363.gene"; gene_name "Isoform79168_363";
chr12	Mandalorion	stop_codon	85390202	85390204	.	-	.	transcript_id "Isoform79168_363"; gene_id "Isoform79168_363.gene"; gene_name "Isoform79168_363";
chr12	Mandalorion	exon	85390999	85391125	.	-	.	transcript_id "Isoform79168_363"; gene_id "Isoform79168_363.gene"; gene_name "Isoform79168_363";
chr12	Mandalorion	CDS	85390999	85391125	.	-	.	transcript_id "Isoform79168_363"; gene_id "Isoform79168_363.gene"; gene_name "Isoform79168_363";
chr12	Mandalorion	exon	85397577	85397650	.	-	.	transcript_id "Isoform79168_363"; gene_id "Isoform79168_363.gene"; gene_name "Isoform79168_363";
chr12	Mandalorion	CDS	85397577	85397650	.	-	.	transcript_id "Isoform79168_363"; gene_id "Isoform79168_363.gene"; gene_name "Isoform79168_363";
chr12	Mandalorion	exon	85401569	85401680	.	-	.	transcript_id "Isoform79168_363"; gene_id "Isoform79168_363.gene"; gene_name "Isoform79168_363";
chr12	Mandalorion	CDS	85401569	85401680	.	-	.	transcript_id "Isoform79168_363"; gene_id "Isoform79168_363.gene"; gene_name "Isoform79168_363";
chr12	Mandalorion	exon	85421215	85421473	.	-	.	transcript_id "Isoform79168_363"; gene_id "Isoform79168_363.gene"; gene_name "Isoform79168_363";
chr12	Mandalorion	start_codon	85421437	85421439	.	-	.	transcript_id "Isoform79168_363"; gene_id "Isoform79168_363.gene"; gene_name "Isoform79168_363";
chr12	Mandalorion	CDS	85421215	85421439	.	-	.	transcript_id "Isoform79168_363"; gene_id "Isoform79168_363.gene"; gene_name "Isoform79168_363";
chr12	Mandalorion	transcript	85389566	85421473	.	-	.	transcript_id "Isoform79179_9174"; gene_id "Isoform79179_9174.gene"; gene_name "Isoform79179_9174";
chr12	Mandalorion	exon	85389566	85390323	.	-	.	transcript_id "Isoform79179_9174"; gene_id "Isoform79179_9174.gene"; gene_name "Isoform79179_9174";
chr12	Mandalorion	CDS	85390205	85390323	.	-	.	transcript_id "Isoform79179_9174"; gene_id "Isoform79179_9174.gene"; gene_name "Isoform79179_9174";
chr12	Mandalorion	stop_codon	85390202	85390204	.	-	.	transcript_id "Isoform79179_9174"; gene_id "Isoform79179_9174.gene"; gene_name "Isoform79179_9174";
chr12	Mandalorion	exon	85390999	85391125	.	-	.	transcript_id "Isoform79179_9174"; gene_id "Isoform79179_9174.gene"; gene_name "Isoform79179_9174";
chr12	Mandalorion	CDS	85390999	85391125	.	-	.	transcript_id "Isoform79179_9174"; gene_id "Isoform79179_9174.gene"; gene_name "Isoform79179_9174";
chr12	Mandalorion	exon	85397577	85397650	.	-	.	transcript_id "Isoform79179_9174"; gene_id "Isoform79179_9174.gene"; gene_name "Isoform79179_9174";
chr12	Mandalorion	CDS	85397577	85397650	.	-	.	transcript_id "Isoform79179_9174"; gene_id "Isoform79179_9174.gene"; gene_name "Isoform79179_9174";
chr12	Mandalorion	exon	85401569	85401680	.	-	.	transcript_id "Isoform79179_9174"; gene_id "Isoform79179_9174.gene"; gene_name "Isoform79179_9174";
chr12	Mandalorion	CDS	85401569	85401680	.	-	.	transcript_id "Isoform79179_9174"; gene_id "Isoform79179_9174.gene"; gene_name "Isoform79179_9174";
chr12	Mandalorion	exon	85421215	85421473	.	-	.	transcript_id "Isoform79179_9174"; gene_id "Isoform79179_9174.gene"; gene_name "Isoform79179_9174";
chr12	Mandalorion	start_codon	85421437	85421439	.	-	.	transcript_id "Isoform79179_9174"; gene_id "Isoform79179_9174.gene"; gene_name "Isoform79179_9174";
chr12	Mandalorion	CDS	85421215	85421439	.	-	.	transcript_id "Isoform79179_9174"; gene_id "Isoform79179_9174.gene"; gene_name "Isoform79179_9174";
chr12	Mandalorion	transcript	85520664	85524046	.	+	.	transcript_id "Isoform79211_47"; gene_id "Isoform79211_47.gene"; gene_name "Isoform79211_47";
chr12	Mandalorion	exon	85520664	85520954	.	+	.	transcript_id "Isoform79211_47"; gene_id "Isoform79211_47.gene"; gene_name "Isoform79211_47";
chr12	Mandalorion	start_codon	85520814	85520816	.	+	.	transcript_id "Isoform79211_47"; gene_id "Isoform79211_47.gene"; gene_name "Isoform79211_47";
chr12	Mandalorion	CDS	85520814	85520954	.	+	.	transcript_id "Isoform79211_47"; gene_id "Isoform79211_47.gene"; gene_name "Isoform79211_47";
chr12	Mandalorion	exon	85521709	85521960	.	+	.	transcript_id "Isoform79211_47"; gene_id "Isoform79211_47.gene"; gene_name "Isoform79211_47";
chr12	Mandalorion	CDS	85521709	85521960	.	+	.	transcript_id "Isoform79211_47"; gene_id "Isoform79211_47.gene"; gene_name "Isoform79211_47";
chr12	Mandalorion	exon	85522366	85522473	.	+	.	transcript_id "Isoform79211_47"; gene_id "Isoform79211_47.gene"; gene_name "Isoform79211_47";
chr12	Mandalorion	CDS	85522366	85522473	.	+	.	transcript_id "Isoform79211_47"; gene_id "Isoform79211_47.gene"; gene_name "Isoform79211_47";
chr12	Mandalorion	exon	85522591	85524046	.	+	.	transcript_id "Isoform79211_47"; gene_id "Isoform79211_47.gene"; gene_name "Isoform79211_47";
chr12	Mandalorion	CDS	85522591	85523229	.	+	.	transcript_id "Isoform79211_47"; gene_id "Isoform79211_47.gene"; gene_name "Isoform79211_47";
chr12	Mandalorion	stop_codon	85523230	85523232	.	+	.	transcript_id "Isoform79211_47"; gene_id "Isoform79211_47.gene"; gene_name "Isoform79211_47";
chr12	Mandalorion	transcript	85733426	85737286	.	+	.	transcript_id "Isoform79213_3"; gene_id "Isoform79213_3.gene"; gene_name "Isoform79213_3";
chr12	Mandalorion	exon	85733426	85733747	.	+	.	transcript_id "Isoform79213_3"; gene_id "Isoform79213_3.gene"; gene_name "Isoform79213_3";
chr12	Mandalorion	start_codon	85733685	85733687	.	+	.	transcript_id "Isoform79213_3"; gene_id "Isoform79213_3.gene"; gene_name "Isoform79213_3";
chr12	Mandalorion	CDS	85733685	85733747	.	+	.	transcript_id "Isoform79213_3"; gene_id "Isoform79213_3.gene"; gene_name "Isoform79213_3";
chr12	Mandalorion	exon	85736042	85737286	.	+	.	transcript_id "Isoform79213_3"; gene_id "Isoform79213_3.gene"; gene_name "Isoform79213_3";
chr12	Mandalorion	CDS	85736042	85736203	.	+	.	transcript_id "Isoform79213_3"; gene_id "Isoform79213_3.gene"; gene_name "Isoform79213_3";
chr12	Mandalorion	stop_codon	85736204	85736206	.	+	.	transcript_id "Isoform79213_3"; gene_id "Isoform79213_3.gene"; gene_name "Isoform79213_3";
chr12	Mandalorion	transcript	85733434	85755853	.	+	.	transcript_id "Isoform79214_25"; gene_id "Isoform79214_25.gene"; gene_name "Isoform79214_25";
chr12	Mandalorion	exon	85733434	85733747	.	+	.	transcript_id "Isoform79214_25"; gene_id "Isoform79214_25.gene"; gene_name "Isoform79214_25";
chr12	Mandalorion	start_codon	85733685	85733687	.	+	.	transcript_id "Isoform79214_25"; gene_id "Isoform79214_25.gene"; gene_name "Isoform79214_25";
chr12	Mandalorion	CDS	85733685	85733747	.	+	.	transcript_id "Isoform79214_25"; gene_id "Isoform79214_25.gene"; gene_name "Isoform79214_25";
chr12	Mandalorion	exon	85736042	85736146	.	+	.	transcript_id "Isoform79214_25"; gene_id "Isoform79214_25.gene"; gene_name "Isoform79214_25";
chr12	Mandalorion	CDS	85736042	85736146	.	+	.	transcript_id "Isoform79214_25"; gene_id "Isoform79214_25.gene"; gene_name "Isoform79214_25";
chr12	Mandalorion	exon	85755317	85755853	.	+	.	transcript_id "Isoform79214_25"; gene_id "Isoform79214_25.gene"; gene_name "Isoform79214_25";
chr12	Mandalorion	CDS	85755317	85755523	.	+	.	transcript_id "Isoform79214_25"; gene_id "Isoform79214_25.gene"; gene_name "Isoform79214_25";
chr12	Mandalorion	stop_codon	85755524	85755526	.	+	.	transcript_id "Isoform79214_25"; gene_id "Isoform79214_25.gene"; gene_name "Isoform79214_25";
chr12	Mandalorion	transcript	85862221	85871298	.	-	.	transcript_id "Isoform79221_62"; gene_id "Isoform79221_62.gene"; gene_name "Isoform79221_62";
chr12	Mandalorion	exon	85862221	85862967	.	-	.	transcript_id "Isoform79221_62"; gene_id "Isoform79221_62.gene"; gene_name "Isoform79221_62";
chr12	Mandalorion	CDS	85862891	85862967	.	-	.	transcript_id "Isoform79221_62"; gene_id "Isoform79221_62.gene"; gene_name "Isoform79221_62";
chr12	Mandalorion	stop_codon	85862888	85862890	.	-	.	transcript_id "Isoform79221_62"; gene_id "Isoform79221_62.gene"; gene_name "Isoform79221_62";
chr12	Mandalorion	exon	85863090	85863208	.	-	.	transcript_id "Isoform79221_62"; gene_id "Isoform79221_62.gene"; gene_name "Isoform79221_62";
chr12	Mandalorion	CDS	85863090	85863208	.	-	.	transcript_id "Isoform79221_62"; gene_id "Isoform79221_62.gene"; gene_name "Isoform79221_62";
chr12	Mandalorion	exon	85866253	85866343	.	-	.	transcript_id "Isoform79221_62"; gene_id "Isoform79221_62.gene"; gene_name "Isoform79221_62";
chr12	Mandalorion	CDS	85866253	85866343	.	-	.	transcript_id "Isoform79221_62"; gene_id "Isoform79221_62.gene"; gene_name "Isoform79221_62";
chr12	Mandalorion	exon	85868862	85869022	.	-	.	transcript_id "Isoform79221_62"; gene_id "Isoform79221_62.gene"; gene_name "Isoform79221_62";
chr12	Mandalorion	CDS	85868862	85869022	.	-	.	transcript_id "Isoform79221_62"; gene_id "Isoform79221_62.gene"; gene_name "Isoform79221_62";
chr12	Mandalorion	exon	85870123	85870208	.	-	.	transcript_id "Isoform79221_62"; gene_id "Isoform79221_62.gene"; gene_name "Isoform79221_62";
chr12	Mandalorion	start_codon	85870194	85870196	.	-	.	transcript_id "Isoform79221_62"; gene_id "Isoform79221_62.gene"; gene_name "Isoform79221_62";
chr12	Mandalorion	CDS	85870123	85870196	.	-	.	transcript_id "Isoform79221_62"; gene_id "Isoform79221_62.gene"; gene_name "Isoform79221_62";
chr12	Mandalorion	exon	85871245	85871298	.	-	.	transcript_id "Isoform79221_62"; gene_id "Isoform79221_62.gene"; gene_name "Isoform79221_62";
chr12	Mandalorion	transcript	85862221	85871298	.	-	.	transcript_id "Isoform79226_4320"; gene_id "Isoform79226_4320.gene"; gene_name "Isoform79226_4320";
chr12	Mandalorion	exon	85862221	85862967	.	-	.	transcript_id "Isoform79226_4320"; gene_id "Isoform79226_4320.gene"; gene_name "Isoform79226_4320";
chr12	Mandalorion	CDS	85862891	85862967	.	-	.	transcript_id "Isoform79226_4320"; gene_id "Isoform79226_4320.gene"; gene_name "Isoform79226_4320";
chr12	Mandalorion	stop_codon	85862888	85862890	.	-	.	transcript_id "Isoform79226_4320"; gene_id "Isoform79226_4320.gene"; gene_name "Isoform79226_4320";
chr12	Mandalorion	exon	85863090	85863208	.	-	.	transcript_id "Isoform79226_4320"; gene_id "Isoform79226_4320.gene"; gene_name "Isoform79226_4320";
chr12	Mandalorion	CDS	85863090	85863208	.	-	.	transcript_id "Isoform79226_4320"; gene_id "Isoform79226_4320.gene"; gene_name "Isoform79226_4320";
chr12	Mandalorion	exon	85866253	85866343	.	-	.	transcript_id "Isoform79226_4320"; gene_id "Isoform79226_4320.gene"; gene_name "Isoform79226_4320";
chr12	Mandalorion	CDS	85866253	85866343	.	-	.	transcript_id "Isoform79226_4320"; gene_id "Isoform79226_4320.gene"; gene_name "Isoform79226_4320";
chr12	Mandalorion	exon	85868862	85869022	.	-	.	transcript_id "Isoform79226_4320"; gene_id "Isoform79226_4320.gene"; gene_name "Isoform79226_4320";
chr12	Mandalorion	start_codon	85868992	85868994	.	-	.	transcript_id "Isoform79226_4320"; gene_id "Isoform79226_4320.gene"; gene_name "Isoform79226_4320";
chr12	Mandalorion	CDS	85868862	85868994	.	-	.	transcript_id "Isoform79226_4320"; gene_id "Isoform79226_4320.gene"; gene_name "Isoform79226_4320";
chr12	Mandalorion	exon	85871245	85871298	.	-	.	transcript_id "Isoform79226_4320"; gene_id "Isoform79226_4320.gene"; gene_name "Isoform79226_4320";
chr12	Mandalorion	transcript	85862221	85871298	.	-	.	transcript_id "Isoform79231_522"; gene_id "Isoform79231_522.gene"; gene_name "Isoform79231_522";
chr12	Mandalorion	exon	85862221	85862967	.	-	.	transcript_id "Isoform79231_522"; gene_id "Isoform79231_522.gene"; gene_name "Isoform79231_522";
chr12	Mandalorion	CDS	85862891	85862967	.	-	.	transcript_id "Isoform79231_522"; gene_id "Isoform79231_522.gene"; gene_name "Isoform79231_522";
chr12	Mandalorion	stop_codon	85862888	85862890	.	-	.	transcript_id "Isoform79231_522"; gene_id "Isoform79231_522.gene"; gene_name "Isoform79231_522";
chr12	Mandalorion	exon	85863090	85863208	.	-	.	transcript_id "Isoform79231_522"; gene_id "Isoform79231_522.gene"; gene_name "Isoform79231_522";
chr12	Mandalorion	CDS	85863090	85863208	.	-	.	transcript_id "Isoform79231_522"; gene_id "Isoform79231_522.gene"; gene_name "Isoform79231_522";
chr12	Mandalorion	exon	85866253	85866343	.	-	.	transcript_id "Isoform79231_522"; gene_id "Isoform79231_522.gene"; gene_name "Isoform79231_522";
chr12	Mandalorion	CDS	85866253	85866343	.	-	.	transcript_id "Isoform79231_522"; gene_id "Isoform79231_522.gene"; gene_name "Isoform79231_522";
chr12	Mandalorion	exon	85868862	85869018	.	-	.	transcript_id "Isoform79231_522"; gene_id "Isoform79231_522.gene"; gene_name "Isoform79231_522";
chr12	Mandalorion	start_codon	85868992	85868994	.	-	.	transcript_id "Isoform79231_522"; gene_id "Isoform79231_522.gene"; gene_name "Isoform79231_522";
chr12	Mandalorion	CDS	85868862	85868994	.	-	.	transcript_id "Isoform79231_522"; gene_id "Isoform79231_522.gene"; gene_name "Isoform79231_522";
chr12	Mandalorion	exon	85871245	85871298	.	-	.	transcript_id "Isoform79231_522"; gene_id "Isoform79231_522.gene"; gene_name "Isoform79231_522";
chr12	Mandalorion	transcript	85793333	85860359	.	+	.	transcript_id "Isoform79253_52"; gene_id "Isoform79253_52.gene"; gene_name "Isoform79253_52";
chr12	Mandalorion	exon	85793333	85794363	.	+	.	transcript_id "Isoform79253_52"; gene_id "Isoform79253_52.gene"; gene_name "Isoform79253_52";
chr12	Mandalorion	start_codon	85793626	85793628	.	+	.	transcript_id "Isoform79253_52"; gene_id "Isoform79253_52.gene"; gene_name "Isoform79253_52";
chr12	Mandalorion	CDS	85793626	85794363	.	+	.	transcript_id "Isoform79253_52"; gene_id "Isoform79253_52.gene"; gene_name "Isoform79253_52";
chr12	Mandalorion	exon	85829731	85829872	.	+	.	transcript_id "Isoform79253_52"; gene_id "Isoform79253_52.gene"; gene_name "Isoform79253_52";
chr12	Mandalorion	CDS	85829731	85829872	.	+	.	transcript_id "Isoform79253_52"; gene_id "Isoform79253_52.gene"; gene_name "Isoform79253_52";
chr12	Mandalorion	exon	85832862	85833002	.	+	.	transcript_id "Isoform79253_52"; gene_id "Isoform79253_52.gene"; gene_name "Isoform79253_52";
chr12	Mandalorion	CDS	85832862	85833002	.	+	.	transcript_id "Isoform79253_52"; gene_id "Isoform79253_52.gene"; gene_name "Isoform79253_52";
chr12	Mandalorion	exon	85842949	85843016	.	+	.	transcript_id "Isoform79253_52"; gene_id "Isoform79253_52.gene"; gene_name "Isoform79253_52";
chr12	Mandalorion	CDS	85842949	85843016	.	+	.	transcript_id "Isoform79253_52"; gene_id "Isoform79253_52.gene"; gene_name "Isoform79253_52";
chr12	Mandalorion	exon	85845272	85845375	.	+	.	transcript_id "Isoform79253_52"; gene_id "Isoform79253_52.gene"; gene_name "Isoform79253_52";
chr12	Mandalorion	CDS	85845272	85845375	.	+	.	transcript_id "Isoform79253_52"; gene_id "Isoform79253_52.gene"; gene_name "Isoform79253_52";
chr12	Mandalorion	exon	85849909	85850019	.	+	.	transcript_id "Isoform79253_52"; gene_id "Isoform79253_52.gene"; gene_name "Isoform79253_52";
chr12	Mandalorion	CDS	85849909	85850019	.	+	.	transcript_id "Isoform79253_52"; gene_id "Isoform79253_52.gene"; gene_name "Isoform79253_52";
chr12	Mandalorion	exon	85851142	85851247	.	+	.	transcript_id "Isoform79253_52"; gene_id "Isoform79253_52.gene"; gene_name "Isoform79253_52";
chr12	Mandalorion	CDS	85851142	85851247	.	+	.	transcript_id "Isoform79253_52"; gene_id "Isoform79253_52.gene"; gene_name "Isoform79253_52";
chr12	Mandalorion	exon	85851370	85851481	.	+	.	transcript_id "Isoform79253_52"; gene_id "Isoform79253_52.gene"; gene_name "Isoform79253_52";
chr12	Mandalorion	CDS	85851370	85851481	.	+	.	transcript_id "Isoform79253_52"; gene_id "Isoform79253_52.gene"; gene_name "Isoform79253_52";
chr12	Mandalorion	exon	85851970	85852025	.	+	.	transcript_id "Isoform79253_52"; gene_id "Isoform79253_52.gene"; gene_name "Isoform79253_52";
chr12	Mandalorion	CDS	85851970	85852025	.	+	.	transcript_id "Isoform79253_52"; gene_id "Isoform79253_52.gene"; gene_name "Isoform79253_52";
chr12	Mandalorion	exon	85858816	85860359	.	+	.	transcript_id "Isoform79253_52"; gene_id "Isoform79253_52.gene"; gene_name "Isoform79253_52";
chr12	Mandalorion	CDS	85858816	85858890	.	+	.	transcript_id "Isoform79253_52"; gene_id "Isoform79253_52.gene"; gene_name "Isoform79253_52";
chr12	Mandalorion	stop_codon	85858891	85858893	.	+	.	transcript_id "Isoform79253_52"; gene_id "Isoform79253_52.gene"; gene_name "Isoform79253_52";
chr12	Mandalorion	transcript	85871512	86100532	.	+	.	transcript_id "Isoform79263_3"; gene_id "Isoform79263_3.gene"; gene_name "Isoform79263_3";
chr12	Mandalorion	exon	85871512	85871860	.	+	.	transcript_id "Isoform79263_3"; gene_id "Isoform79263_3.gene"; gene_name "Isoform79263_3";
chr12	Mandalorion	exon	85873227	85873398	.	+	.	transcript_id "Isoform79263_3"; gene_id "Isoform79263_3.gene"; gene_name "Isoform79263_3";
chr12	Mandalorion	exon	85878669	85878775	.	+	.	transcript_id "Isoform79263_3"; gene_id "Isoform79263_3.gene"; gene_name "Isoform79263_3";
chr12	Mandalorion	exon	85890552	85890634	.	+	.	transcript_id "Isoform79263_3"; gene_id "Isoform79263_3.gene"; gene_name "Isoform79263_3";
chr12	Mandalorion	exon	85890720	85890772	.	+	.	transcript_id "Isoform79263_3"; gene_id "Isoform79263_3.gene"; gene_name "Isoform79263_3";
chr12	Mandalorion	exon	85892021	85892127	.	+	.	transcript_id "Isoform79263_3"; gene_id "Isoform79263_3.gene"; gene_name "Isoform79263_3";
chr12	Mandalorion	start_codon	85892051	85892053	.	+	.	transcript_id "Isoform79263_3"; gene_id "Isoform79263_3.gene"; gene_name "Isoform79263_3";
chr12	Mandalorion	CDS	85892051	85892127	.	+	.	transcript_id "Isoform79263_3"; gene_id "Isoform79263_3.gene"; gene_name "Isoform79263_3";
chr12	Mandalorion	exon	85896025	85896155	.	+	.	transcript_id "Isoform79263_3"; gene_id "Isoform79263_3.gene"; gene_name "Isoform79263_3";
chr12	Mandalorion	CDS	85896025	85896155	.	+	.	transcript_id "Isoform79263_3"; gene_id "Isoform79263_3.gene"; gene_name "Isoform79263_3";
chr12	Mandalorion	exon	85904154	85904236	.	+	.	transcript_id "Isoform79263_3"; gene_id "Isoform79263_3.gene"; gene_name "Isoform79263_3";
chr12	Mandalorion	CDS	85904154	85904236	.	+	.	transcript_id "Isoform79263_3"; gene_id "Isoform79263_3.gene"; gene_name "Isoform79263_3";
chr12	Mandalorion	exon	85910338	85910407	.	+	.	transcript_id "Isoform79263_3"; gene_id "Isoform79263_3.gene"; gene_name "Isoform79263_3";
chr12	Mandalorion	CDS	85910338	85910407	.	+	.	transcript_id "Isoform79263_3"; gene_id "Isoform79263_3.gene"; gene_name "Isoform79263_3";
chr12	Mandalorion	exon	85911299	85911383	.	+	.	transcript_id "Isoform79263_3"; gene_id "Isoform79263_3.gene"; gene_name "Isoform79263_3";
chr12	Mandalorion	CDS	85911299	85911383	.	+	.	transcript_id "Isoform79263_3"; gene_id "Isoform79263_3.gene"; gene_name "Isoform79263_3";
chr12	Mandalorion	exon	85923265	85923366	.	+	.	transcript_id "Isoform79263_3"; gene_id "Isoform79263_3.gene"; gene_name "Isoform79263_3";
chr12	Mandalorion	CDS	85923265	85923366	.	+	.	transcript_id "Isoform79263_3"; gene_id "Isoform79263_3.gene"; gene_name "Isoform79263_3";
chr12	Mandalorion	exon	85925161	85925252	.	+	.	transcript_id "Isoform79263_3"; gene_id "Isoform79263_3.gene"; gene_name "Isoform79263_3";
chr12	Mandalorion	CDS	85925161	85925252	.	+	.	transcript_id "Isoform79263_3"; gene_id "Isoform79263_3.gene"; gene_name "Isoform79263_3";
chr12	Mandalorion	exon	85926142	85926249	.	+	.	transcript_id "Isoform79263_3"; gene_id "Isoform79263_3.gene"; gene_name "Isoform79263_3";
chr12	Mandalorion	CDS	85926142	85926249	.	+	.	transcript_id "Isoform79263_3"; gene_id "Isoform79263_3.gene"; gene_name "Isoform79263_3";
chr12	Mandalorion	exon	85935933	85936014	.	+	.	transcript_id "Isoform79263_3"; gene_id "Isoform79263_3.gene"; gene_name "Isoform79263_3";
chr12	Mandalorion	CDS	85935933	85936014	.	+	.	transcript_id "Isoform79263_3"; gene_id "Isoform79263_3.gene"; gene_name "Isoform79263_3";
chr12	Mandalorion	exon	85937795	85937856	.	+	.	transcript_id "Isoform79263_3"; gene_id "Isoform79263_3.gene"; gene_name "Isoform79263_3";
chr12	Mandalorion	CDS	85937795	85937856	.	+	.	transcript_id "Isoform79263_3"; gene_id "Isoform79263_3.gene"; gene_name "Isoform79263_3";
chr12	Mandalorion	exon	85938890	85938984	.	+	.	transcript_id "Isoform79263_3"; gene_id "Isoform79263_3.gene"; gene_name "Isoform79263_3";
chr12	Mandalorion	CDS	85938890	85938984	.	+	.	transcript_id "Isoform79263_3"; gene_id "Isoform79263_3.gene"; gene_name "Isoform79263_3";
chr12	Mandalorion	exon	85945767	85945880	.	+	.	transcript_id "Isoform79263_3"; gene_id "Isoform79263_3.gene"; gene_name "Isoform79263_3";
chr12	Mandalorion	CDS	85945767	85945880	.	+	.	transcript_id "Isoform79263_3"; gene_id "Isoform79263_3.gene"; gene_name "Isoform79263_3";
chr12	Mandalorion	exon	85946167	85946258	.	+	.	transcript_id "Isoform79263_3"; gene_id "Isoform79263_3.gene"; gene_name "Isoform79263_3";
chr12	Mandalorion	CDS	85946167	85946258	.	+	.	transcript_id "Isoform79263_3"; gene_id "Isoform79263_3.gene"; gene_name "Isoform79263_3";
chr12	Mandalorion	exon	85955567	85955629	.	+	.	transcript_id "Isoform79263_3"; gene_id "Isoform79263_3.gene"; gene_name "Isoform79263_3";
chr12	Mandalorion	CDS	85955567	85955629	.	+	.	transcript_id "Isoform79263_3"; gene_id "Isoform79263_3.gene"; gene_name "Isoform79263_3";
chr12	Mandalorion	exon	85959326	85959364	.	+	.	transcript_id "Isoform79263_3"; gene_id "Isoform79263_3.gene"; gene_name "Isoform79263_3";
chr12	Mandalorion	CDS	85959326	85959364	.	+	.	transcript_id "Isoform79263_3"; gene_id "Isoform79263_3.gene"; gene_name "Isoform79263_3";
chr12	Mandalorion	exon	85964449	85964606	.	+	.	transcript_id "Isoform79263_3"; gene_id "Isoform79263_3.gene"; gene_name "Isoform79263_3";
chr12	Mandalorion	CDS	85964449	85964606	.	+	.	transcript_id "Isoform79263_3"; gene_id "Isoform79263_3.gene"; gene_name "Isoform79263_3";
chr12	Mandalorion	exon	85965705	85966011	.	+	.	transcript_id "Isoform79263_3"; gene_id "Isoform79263_3.gene"; gene_name "Isoform79263_3";
chr12	Mandalorion	CDS	85965705	85966011	.	+	.	transcript_id "Isoform79263_3"; gene_id "Isoform79263_3.gene"; gene_name "Isoform79263_3";
chr12	Mandalorion	exon	85969732	85969852	.	+	.	transcript_id "Isoform79263_3"; gene_id "Isoform79263_3.gene"; gene_name "Isoform79263_3";
chr12	Mandalorion	CDS	85969732	85969852	.	+	.	transcript_id "Isoform79263_3"; gene_id "Isoform79263_3.gene"; gene_name "Isoform79263_3";
chr12	Mandalorion	exon	85972414	85972560	.	+	.	transcript_id "Isoform79263_3"; gene_id "Isoform79263_3.gene"; gene_name "Isoform79263_3";
chr12	Mandalorion	CDS	85972414	85972560	.	+	.	transcript_id "Isoform79263_3"; gene_id "Isoform79263_3.gene"; gene_name "Isoform79263_3";
chr12	Mandalorion	exon	85973576	85973679	.	+	.	transcript_id "Isoform79263_3"; gene_id "Isoform79263_3.gene"; gene_name "Isoform79263_3";
chr12	Mandalorion	CDS	85973576	85973679	.	+	.	transcript_id "Isoform79263_3"; gene_id "Isoform79263_3.gene"; gene_name "Isoform79263_3";
chr12	Mandalorion	exon	85976638	85976765	.	+	.	transcript_id "Isoform79263_3"; gene_id "Isoform79263_3.gene"; gene_name "Isoform79263_3";
chr12	Mandalorion	CDS	85976638	85976765	.	+	.	transcript_id "Isoform79263_3"; gene_id "Isoform79263_3.gene"; gene_name "Isoform79263_3";
chr12	Mandalorion	exon	85979499	85979582	.	+	.	transcript_id "Isoform79263_3"; gene_id "Isoform79263_3.gene"; gene_name "Isoform79263_3";
chr12	Mandalorion	CDS	85979499	85979582	.	+	.	transcript_id "Isoform79263_3"; gene_id "Isoform79263_3.gene"; gene_name "Isoform79263_3";
chr12	Mandalorion	exon	85980056	85980448	.	+	.	transcript_id "Isoform79263_3"; gene_id "Isoform79263_3.gene"; gene_name "Isoform79263_3";
chr12	Mandalorion	CDS	85980056	85980448	.	+	.	transcript_id "Isoform79263_3"; gene_id "Isoform79263_3.gene"; gene_name "Isoform79263_3";
chr12	Mandalorion	exon	85986100	85986284	.	+	.	transcript_id "Isoform79263_3"; gene_id "Isoform79263_3.gene"; gene_name "Isoform79263_3";
chr12	Mandalorion	CDS	85986100	85986284	.	+	.	transcript_id "Isoform79263_3"; gene_id "Isoform79263_3.gene"; gene_name "Isoform79263_3";
chr12	Mandalorion	exon	86003340	86003494	.	+	.	transcript_id "Isoform79263_3"; gene_id "Isoform79263_3.gene"; gene_name "Isoform79263_3";
chr12	Mandalorion	CDS	86003340	86003494	.	+	.	transcript_id "Isoform79263_3"; gene_id "Isoform79263_3.gene"; gene_name "Isoform79263_3";
chr12	Mandalorion	exon	86042775	86042970	.	+	.	transcript_id "Isoform79263_3"; gene_id "Isoform79263_3.gene"; gene_name "Isoform79263_3";
chr12	Mandalorion	CDS	86042775	86042970	.	+	.	transcript_id "Isoform79263_3"; gene_id "Isoform79263_3.gene"; gene_name "Isoform79263_3";
chr12	Mandalorion	exon	86059422	86059636	.	+	.	transcript_id "Isoform79263_3"; gene_id "Isoform79263_3.gene"; gene_name "Isoform79263_3";
chr12	Mandalorion	CDS	86059422	86059636	.	+	.	transcript_id "Isoform79263_3"; gene_id "Isoform79263_3.gene"; gene_name "Isoform79263_3";
chr12	Mandalorion	exon	86067295	86067377	.	+	.	transcript_id "Isoform79263_3"; gene_id "Isoform79263_3.gene"; gene_name "Isoform79263_3";
chr12	Mandalorion	CDS	86067295	86067377	.	+	.	transcript_id "Isoform79263_3"; gene_id "Isoform79263_3.gene"; gene_name "Isoform79263_3";
chr12	Mandalorion	exon	86091957	86091992	.	+	.	transcript_id "Isoform79263_3"; gene_id "Isoform79263_3.gene"; gene_name "Isoform79263_3";
chr12	Mandalorion	CDS	86091957	86091992	.	+	.	transcript_id "Isoform79263_3"; gene_id "Isoform79263_3.gene"; gene_name "Isoform79263_3";
chr12	Mandalorion	exon	86099917	86100532	.	+	.	transcript_id "Isoform79263_3"; gene_id "Isoform79263_3.gene"; gene_name "Isoform79263_3";
chr12	Mandalorion	CDS	86099917	86099936	.	+	.	transcript_id "Isoform79263_3"; gene_id "Isoform79263_3.gene"; gene_name "Isoform79263_3";
chr12	Mandalorion	stop_codon	86099937	86099939	.	+	.	transcript_id "Isoform79263_3"; gene_id "Isoform79263_3.gene"; gene_name "Isoform79263_3";
chr12	Mandalorion	transcript	85871728	86100533	.	+	.	transcript_id "Isoform79270_4"; gene_id "Isoform79270_4.gene"; gene_name "Isoform79270_4";
chr12	Mandalorion	exon	85871728	85871860	.	+	.	transcript_id "Isoform79270_4"; gene_id "Isoform79270_4.gene"; gene_name "Isoform79270_4";
chr12	Mandalorion	exon	85873227	85873398	.	+	.	transcript_id "Isoform79270_4"; gene_id "Isoform79270_4.gene"; gene_name "Isoform79270_4";
chr12	Mandalorion	start_codon	85873325	85873327	.	+	.	transcript_id "Isoform79270_4"; gene_id "Isoform79270_4.gene"; gene_name "Isoform79270_4";
chr12	Mandalorion	CDS	85873325	85873398	.	+	.	transcript_id "Isoform79270_4"; gene_id "Isoform79270_4.gene"; gene_name "Isoform79270_4";
chr12	Mandalorion	exon	85878669	85878775	.	+	.	transcript_id "Isoform79270_4"; gene_id "Isoform79270_4.gene"; gene_name "Isoform79270_4";
chr12	Mandalorion	CDS	85878669	85878775	.	+	.	transcript_id "Isoform79270_4"; gene_id "Isoform79270_4.gene"; gene_name "Isoform79270_4";
chr12	Mandalorion	exon	85890552	85890634	.	+	.	transcript_id "Isoform79270_4"; gene_id "Isoform79270_4.gene"; gene_name "Isoform79270_4";
chr12	Mandalorion	CDS	85890552	85890634	.	+	.	transcript_id "Isoform79270_4"; gene_id "Isoform79270_4.gene"; gene_name "Isoform79270_4";
chr12	Mandalorion	exon	85892021	85892127	.	+	.	transcript_id "Isoform79270_4"; gene_id "Isoform79270_4.gene"; gene_name "Isoform79270_4";
chr12	Mandalorion	CDS	85892021	85892127	.	+	.	transcript_id "Isoform79270_4"; gene_id "Isoform79270_4.gene"; gene_name "Isoform79270_4";
chr12	Mandalorion	exon	85896025	85896155	.	+	.	transcript_id "Isoform79270_4"; gene_id "Isoform79270_4.gene"; gene_name "Isoform79270_4";
chr12	Mandalorion	CDS	85896025	85896155	.	+	.	transcript_id "Isoform79270_4"; gene_id "Isoform79270_4.gene"; gene_name "Isoform79270_4";
chr12	Mandalorion	exon	85904154	85904236	.	+	.	transcript_id "Isoform79270_4"; gene_id "Isoform79270_4.gene"; gene_name "Isoform79270_4";
chr12	Mandalorion	CDS	85904154	85904236	.	+	.	transcript_id "Isoform79270_4"; gene_id "Isoform79270_4.gene"; gene_name "Isoform79270_4";
chr12	Mandalorion	exon	85910338	85910407	.	+	.	transcript_id "Isoform79270_4"; gene_id "Isoform79270_4.gene"; gene_name "Isoform79270_4";
chr12	Mandalorion	CDS	85910338	85910407	.	+	.	transcript_id "Isoform79270_4"; gene_id "Isoform79270_4.gene"; gene_name "Isoform79270_4";
chr12	Mandalorion	exon	85911299	85911383	.	+	.	transcript_id "Isoform79270_4"; gene_id "Isoform79270_4.gene"; gene_name "Isoform79270_4";
chr12	Mandalorion	CDS	85911299	85911383	.	+	.	transcript_id "Isoform79270_4"; gene_id "Isoform79270_4.gene"; gene_name "Isoform79270_4";
chr12	Mandalorion	exon	85923265	85923366	.	+	.	transcript_id "Isoform79270_4"; gene_id "Isoform79270_4.gene"; gene_name "Isoform79270_4";
chr12	Mandalorion	CDS	85923265	85923366	.	+	.	transcript_id "Isoform79270_4"; gene_id "Isoform79270_4.gene"; gene_name "Isoform79270_4";
chr12	Mandalorion	exon	85925161	85925252	.	+	.	transcript_id "Isoform79270_4"; gene_id "Isoform79270_4.gene"; gene_name "Isoform79270_4";
chr12	Mandalorion	CDS	85925161	85925252	.	+	.	transcript_id "Isoform79270_4"; gene_id "Isoform79270_4.gene"; gene_name "Isoform79270_4";
chr12	Mandalorion	exon	85926142	85926249	.	+	.	transcript_id "Isoform79270_4"; gene_id "Isoform79270_4.gene"; gene_name "Isoform79270_4";
chr12	Mandalorion	CDS	85926142	85926249	.	+	.	transcript_id "Isoform79270_4"; gene_id "Isoform79270_4.gene"; gene_name "Isoform79270_4";
chr12	Mandalorion	exon	85935933	85936014	.	+	.	transcript_id "Isoform79270_4"; gene_id "Isoform79270_4.gene"; gene_name "Isoform79270_4";
chr12	Mandalorion	CDS	85935933	85936014	.	+	.	transcript_id "Isoform79270_4"; gene_id "Isoform79270_4.gene"; gene_name "Isoform79270_4";
chr12	Mandalorion	exon	85937795	85937856	.	+	.	transcript_id "Isoform79270_4"; gene_id "Isoform79270_4.gene"; gene_name "Isoform79270_4";
chr12	Mandalorion	CDS	85937795	85937856	.	+	.	transcript_id "Isoform79270_4"; gene_id "Isoform79270_4.gene"; gene_name "Isoform79270_4";
chr12	Mandalorion	exon	85938890	85938984	.	+	.	transcript_id "Isoform79270_4"; gene_id "Isoform79270_4.gene"; gene_name "Isoform79270_4";
chr12	Mandalorion	CDS	85938890	85938984	.	+	.	transcript_id "Isoform79270_4"; gene_id "Isoform79270_4.gene"; gene_name "Isoform79270_4";
chr12	Mandalorion	exon	85945767	85945880	.	+	.	transcript_id "Isoform79270_4"; gene_id "Isoform79270_4.gene"; gene_name "Isoform79270_4";
chr12	Mandalorion	CDS	85945767	85945880	.	+	.	transcript_id "Isoform79270_4"; gene_id "Isoform79270_4.gene"; gene_name "Isoform79270_4";
chr12	Mandalorion	exon	85946167	85946258	.	+	.	transcript_id "Isoform79270_4"; gene_id "Isoform79270_4.gene"; gene_name "Isoform79270_4";
chr12	Mandalorion	CDS	85946167	85946258	.	+	.	transcript_id "Isoform79270_4"; gene_id "Isoform79270_4.gene"; gene_name "Isoform79270_4";
chr12	Mandalorion	exon	85955567	85955629	.	+	.	transcript_id "Isoform79270_4"; gene_id "Isoform79270_4.gene"; gene_name "Isoform79270_4";
chr12	Mandalorion	CDS	85955567	85955629	.	+	.	transcript_id "Isoform79270_4"; gene_id "Isoform79270_4.gene"; gene_name "Isoform79270_4";
chr12	Mandalorion	exon	85959326	85959364	.	+	.	transcript_id "Isoform79270_4"; gene_id "Isoform79270_4.gene"; gene_name "Isoform79270_4";
chr12	Mandalorion	CDS	85959326	85959364	.	+	.	transcript_id "Isoform79270_4"; gene_id "Isoform79270_4.gene"; gene_name "Isoform79270_4";
chr12	Mandalorion	exon	85964449	85964606	.	+	.	transcript_id "Isoform79270_4"; gene_id "Isoform79270_4.gene"; gene_name "Isoform79270_4";
chr12	Mandalorion	CDS	85964449	85964606	.	+	.	transcript_id "Isoform79270_4"; gene_id "Isoform79270_4.gene"; gene_name "Isoform79270_4";
chr12	Mandalorion	exon	85965705	85966011	.	+	.	transcript_id "Isoform79270_4"; gene_id "Isoform79270_4.gene"; gene_name "Isoform79270_4";
chr12	Mandalorion	CDS	85965705	85966011	.	+	.	transcript_id "Isoform79270_4"; gene_id "Isoform79270_4.gene"; gene_name "Isoform79270_4";
chr12	Mandalorion	exon	85969732	85969852	.	+	.	transcript_id "Isoform79270_4"; gene_id "Isoform79270_4.gene"; gene_name "Isoform79270_4";
chr12	Mandalorion	CDS	85969732	85969852	.	+	.	transcript_id "Isoform79270_4"; gene_id "Isoform79270_4.gene"; gene_name "Isoform79270_4";
chr12	Mandalorion	exon	85972414	85972560	.	+	.	transcript_id "Isoform79270_4"; gene_id "Isoform79270_4.gene"; gene_name "Isoform79270_4";
chr12	Mandalorion	CDS	85972414	85972560	.	+	.	transcript_id "Isoform79270_4"; gene_id "Isoform79270_4.gene"; gene_name "Isoform79270_4";
chr12	Mandalorion	exon	85973576	85973679	.	+	.	transcript_id "Isoform79270_4"; gene_id "Isoform79270_4.gene"; gene_name "Isoform79270_4";
chr12	Mandalorion	CDS	85973576	85973679	.	+	.	transcript_id "Isoform79270_4"; gene_id "Isoform79270_4.gene"; gene_name "Isoform79270_4";
chr12	Mandalorion	exon	85976638	85976765	.	+	.	transcript_id "Isoform79270_4"; gene_id "Isoform79270_4.gene"; gene_name "Isoform79270_4";
chr12	Mandalorion	CDS	85976638	85976765	.	+	.	transcript_id "Isoform79270_4"; gene_id "Isoform79270_4.gene"; gene_name "Isoform79270_4";
chr12	Mandalorion	exon	85979499	85979582	.	+	.	transcript_id "Isoform79270_4"; gene_id "Isoform79270_4.gene"; gene_name "Isoform79270_4";
chr12	Mandalorion	CDS	85979499	85979582	.	+	.	transcript_id "Isoform79270_4"; gene_id "Isoform79270_4.gene"; gene_name "Isoform79270_4";
chr12	Mandalorion	exon	85980056	85980448	.	+	.	transcript_id "Isoform79270_4"; gene_id "Isoform79270_4.gene"; gene_name "Isoform79270_4";
chr12	Mandalorion	CDS	85980056	85980448	.	+	.	transcript_id "Isoform79270_4"; gene_id "Isoform79270_4.gene"; gene_name "Isoform79270_4";
chr12	Mandalorion	exon	85986100	85986284	.	+	.	transcript_id "Isoform79270_4"; gene_id "Isoform79270_4.gene"; gene_name "Isoform79270_4";
chr12	Mandalorion	CDS	85986100	85986284	.	+	.	transcript_id "Isoform79270_4"; gene_id "Isoform79270_4.gene"; gene_name "Isoform79270_4";
chr12	Mandalorion	exon	86003340	86003494	.	+	.	transcript_id "Isoform79270_4"; gene_id "Isoform79270_4.gene"; gene_name "Isoform79270_4";
chr12	Mandalorion	CDS	86003340	86003494	.	+	.	transcript_id "Isoform79270_4"; gene_id "Isoform79270_4.gene"; gene_name "Isoform79270_4";
chr12	Mandalorion	exon	86042775	86042970	.	+	.	transcript_id "Isoform79270_4"; gene_id "Isoform79270_4.gene"; gene_name "Isoform79270_4";
chr12	Mandalorion	CDS	86042775	86042970	.	+	.	transcript_id "Isoform79270_4"; gene_id "Isoform79270_4.gene"; gene_name "Isoform79270_4";
chr12	Mandalorion	exon	86059422	86059636	.	+	.	transcript_id "Isoform79270_4"; gene_id "Isoform79270_4.gene"; gene_name "Isoform79270_4";
chr12	Mandalorion	CDS	86059422	86059636	.	+	.	transcript_id "Isoform79270_4"; gene_id "Isoform79270_4.gene"; gene_name "Isoform79270_4";
chr12	Mandalorion	exon	86067295	86067377	.	+	.	transcript_id "Isoform79270_4"; gene_id "Isoform79270_4.gene"; gene_name "Isoform79270_4";
chr12	Mandalorion	CDS	86067295	86067377	.	+	.	transcript_id "Isoform79270_4"; gene_id "Isoform79270_4.gene"; gene_name "Isoform79270_4";
chr12	Mandalorion	exon	86099917	86100533	.	+	.	transcript_id "Isoform79270_4"; gene_id "Isoform79270_4.gene"; gene_name "Isoform79270_4";
chr12	Mandalorion	CDS	86099917	86099936	.	+	.	transcript_id "Isoform79270_4"; gene_id "Isoform79270_4.gene"; gene_name "Isoform79270_4";
chr12	Mandalorion	stop_codon	86099937	86099939	.	+	.	transcript_id "Isoform79270_4"; gene_id "Isoform79270_4.gene"; gene_name "Isoform79270_4";
chr12	Mandalorion	transcript	85871773	86100533	.	+	.	transcript_id "Isoform79272_3"; gene_id "Isoform79272_3.gene"; gene_name "Isoform79272_3";
chr12	Mandalorion	exon	85871773	85871860	.	+	.	transcript_id "Isoform79272_3"; gene_id "Isoform79272_3.gene"; gene_name "Isoform79272_3";
chr12	Mandalorion	exon	85873227	85873398	.	+	.	transcript_id "Isoform79272_3"; gene_id "Isoform79272_3.gene"; gene_name "Isoform79272_3";
chr12	Mandalorion	start_codon	85873325	85873327	.	+	.	transcript_id "Isoform79272_3"; gene_id "Isoform79272_3.gene"; gene_name "Isoform79272_3";
chr12	Mandalorion	CDS	85873325	85873398	.	+	.	transcript_id "Isoform79272_3"; gene_id "Isoform79272_3.gene"; gene_name "Isoform79272_3";
chr12	Mandalorion	exon	85878669	85878775	.	+	.	transcript_id "Isoform79272_3"; gene_id "Isoform79272_3.gene"; gene_name "Isoform79272_3";
chr12	Mandalorion	CDS	85878669	85878775	.	+	.	transcript_id "Isoform79272_3"; gene_id "Isoform79272_3.gene"; gene_name "Isoform79272_3";
chr12	Mandalorion	exon	85890552	85890634	.	+	.	transcript_id "Isoform79272_3"; gene_id "Isoform79272_3.gene"; gene_name "Isoform79272_3";
chr12	Mandalorion	CDS	85890552	85890634	.	+	.	transcript_id "Isoform79272_3"; gene_id "Isoform79272_3.gene"; gene_name "Isoform79272_3";
chr12	Mandalorion	exon	85892021	85892127	.	+	.	transcript_id "Isoform79272_3"; gene_id "Isoform79272_3.gene"; gene_name "Isoform79272_3";
chr12	Mandalorion	CDS	85892021	85892127	.	+	.	transcript_id "Isoform79272_3"; gene_id "Isoform79272_3.gene"; gene_name "Isoform79272_3";
chr12	Mandalorion	exon	85896025	85896155	.	+	.	transcript_id "Isoform79272_3"; gene_id "Isoform79272_3.gene"; gene_name "Isoform79272_3";
chr12	Mandalorion	CDS	85896025	85896155	.	+	.	transcript_id "Isoform79272_3"; gene_id "Isoform79272_3.gene"; gene_name "Isoform79272_3";
chr12	Mandalorion	exon	85904154	85904236	.	+	.	transcript_id "Isoform79272_3"; gene_id "Isoform79272_3.gene"; gene_name "Isoform79272_3";
chr12	Mandalorion	CDS	85904154	85904236	.	+	.	transcript_id "Isoform79272_3"; gene_id "Isoform79272_3.gene"; gene_name "Isoform79272_3";
chr12	Mandalorion	exon	85910338	85910407	.	+	.	transcript_id "Isoform79272_3"; gene_id "Isoform79272_3.gene"; gene_name "Isoform79272_3";
chr12	Mandalorion	CDS	85910338	85910407	.	+	.	transcript_id "Isoform79272_3"; gene_id "Isoform79272_3.gene"; gene_name "Isoform79272_3";
chr12	Mandalorion	exon	85911299	85911383	.	+	.	transcript_id "Isoform79272_3"; gene_id "Isoform79272_3.gene"; gene_name "Isoform79272_3";
chr12	Mandalorion	CDS	85911299	85911383	.	+	.	transcript_id "Isoform79272_3"; gene_id "Isoform79272_3.gene"; gene_name "Isoform79272_3";
chr12	Mandalorion	exon	85923265	85923366	.	+	.	transcript_id "Isoform79272_3"; gene_id "Isoform79272_3.gene"; gene_name "Isoform79272_3";
chr12	Mandalorion	CDS	85923265	85923366	.	+	.	transcript_id "Isoform79272_3"; gene_id "Isoform79272_3.gene"; gene_name "Isoform79272_3";
chr12	Mandalorion	exon	85925161	85925252	.	+	.	transcript_id "Isoform79272_3"; gene_id "Isoform79272_3.gene"; gene_name "Isoform79272_3";
chr12	Mandalorion	CDS	85925161	85925252	.	+	.	transcript_id "Isoform79272_3"; gene_id "Isoform79272_3.gene"; gene_name "Isoform79272_3";
chr12	Mandalorion	exon	85926142	85926249	.	+	.	transcript_id "Isoform79272_3"; gene_id "Isoform79272_3.gene"; gene_name "Isoform79272_3";
chr12	Mandalorion	CDS	85926142	85926249	.	+	.	transcript_id "Isoform79272_3"; gene_id "Isoform79272_3.gene"; gene_name "Isoform79272_3";
chr12	Mandalorion	exon	85935933	85936014	.	+	.	transcript_id "Isoform79272_3"; gene_id "Isoform79272_3.gene"; gene_name "Isoform79272_3";
chr12	Mandalorion	CDS	85935933	85936014	.	+	.	transcript_id "Isoform79272_3"; gene_id "Isoform79272_3.gene"; gene_name "Isoform79272_3";
chr12	Mandalorion	exon	85937795	85937856	.	+	.	transcript_id "Isoform79272_3"; gene_id "Isoform79272_3.gene"; gene_name "Isoform79272_3";
chr12	Mandalorion	CDS	85937795	85937856	.	+	.	transcript_id "Isoform79272_3"; gene_id "Isoform79272_3.gene"; gene_name "Isoform79272_3";
chr12	Mandalorion	exon	85938890	85938984	.	+	.	transcript_id "Isoform79272_3"; gene_id "Isoform79272_3.gene"; gene_name "Isoform79272_3";
chr12	Mandalorion	CDS	85938890	85938984	.	+	.	transcript_id "Isoform79272_3"; gene_id "Isoform79272_3.gene"; gene_name "Isoform79272_3";
chr12	Mandalorion	exon	85945767	85945880	.	+	.	transcript_id "Isoform79272_3"; gene_id "Isoform79272_3.gene"; gene_name "Isoform79272_3";
chr12	Mandalorion	CDS	85945767	85945880	.	+	.	transcript_id "Isoform79272_3"; gene_id "Isoform79272_3.gene"; gene_name "Isoform79272_3";
chr12	Mandalorion	exon	85946167	85946258	.	+	.	transcript_id "Isoform79272_3"; gene_id "Isoform79272_3.gene"; gene_name "Isoform79272_3";
chr12	Mandalorion	CDS	85946167	85946258	.	+	.	transcript_id "Isoform79272_3"; gene_id "Isoform79272_3.gene"; gene_name "Isoform79272_3";
chr12	Mandalorion	exon	85955567	85955629	.	+	.	transcript_id "Isoform79272_3"; gene_id "Isoform79272_3.gene"; gene_name "Isoform79272_3";
chr12	Mandalorion	CDS	85955567	85955629	.	+	.	transcript_id "Isoform79272_3"; gene_id "Isoform79272_3.gene"; gene_name "Isoform79272_3";
chr12	Mandalorion	exon	85964449	85964606	.	+	.	transcript_id "Isoform79272_3"; gene_id "Isoform79272_3.gene"; gene_name "Isoform79272_3";
chr12	Mandalorion	CDS	85964449	85964606	.	+	.	transcript_id "Isoform79272_3"; gene_id "Isoform79272_3.gene"; gene_name "Isoform79272_3";
chr12	Mandalorion	exon	85965705	85966011	.	+	.	transcript_id "Isoform79272_3"; gene_id "Isoform79272_3.gene"; gene_name "Isoform79272_3";
chr12	Mandalorion	CDS	85965705	85966011	.	+	.	transcript_id "Isoform79272_3"; gene_id "Isoform79272_3.gene"; gene_name "Isoform79272_3";
chr12	Mandalorion	exon	85969732	85969852	.	+	.	transcript_id "Isoform79272_3"; gene_id "Isoform79272_3.gene"; gene_name "Isoform79272_3";
chr12	Mandalorion	CDS	85969732	85969852	.	+	.	transcript_id "Isoform79272_3"; gene_id "Isoform79272_3.gene"; gene_name "Isoform79272_3";
chr12	Mandalorion	exon	85972414	85972560	.	+	.	transcript_id "Isoform79272_3"; gene_id "Isoform79272_3.gene"; gene_name "Isoform79272_3";
chr12	Mandalorion	CDS	85972414	85972560	.	+	.	transcript_id "Isoform79272_3"; gene_id "Isoform79272_3.gene"; gene_name "Isoform79272_3";
chr12	Mandalorion	exon	85973576	85973679	.	+	.	transcript_id "Isoform79272_3"; gene_id "Isoform79272_3.gene"; gene_name "Isoform79272_3";
chr12	Mandalorion	CDS	85973576	85973679	.	+	.	transcript_id "Isoform79272_3"; gene_id "Isoform79272_3.gene"; gene_name "Isoform79272_3";
chr12	Mandalorion	exon	85976638	85976765	.	+	.	transcript_id "Isoform79272_3"; gene_id "Isoform79272_3.gene"; gene_name "Isoform79272_3";
chr12	Mandalorion	CDS	85976638	85976765	.	+	.	transcript_id "Isoform79272_3"; gene_id "Isoform79272_3.gene"; gene_name "Isoform79272_3";
chr12	Mandalorion	exon	85979499	85979582	.	+	.	transcript_id "Isoform79272_3"; gene_id "Isoform79272_3.gene"; gene_name "Isoform79272_3";
chr12	Mandalorion	CDS	85979499	85979582	.	+	.	transcript_id "Isoform79272_3"; gene_id "Isoform79272_3.gene"; gene_name "Isoform79272_3";
chr12	Mandalorion	exon	85980056	85980448	.	+	.	transcript_id "Isoform79272_3"; gene_id "Isoform79272_3.gene"; gene_name "Isoform79272_3";
chr12	Mandalorion	CDS	85980056	85980448	.	+	.	transcript_id "Isoform79272_3"; gene_id "Isoform79272_3.gene"; gene_name "Isoform79272_3";
chr12	Mandalorion	exon	85986100	85986284	.	+	.	transcript_id "Isoform79272_3"; gene_id "Isoform79272_3.gene"; gene_name "Isoform79272_3";
chr12	Mandalorion	CDS	85986100	85986284	.	+	.	transcript_id "Isoform79272_3"; gene_id "Isoform79272_3.gene"; gene_name "Isoform79272_3";
chr12	Mandalorion	exon	86003340	86003494	.	+	.	transcript_id "Isoform79272_3"; gene_id "Isoform79272_3.gene"; gene_name "Isoform79272_3";
chr12	Mandalorion	CDS	86003340	86003494	.	+	.	transcript_id "Isoform79272_3"; gene_id "Isoform79272_3.gene"; gene_name "Isoform79272_3";
chr12	Mandalorion	exon	86042775	86042970	.	+	.	transcript_id "Isoform79272_3"; gene_id "Isoform79272_3.gene"; gene_name "Isoform79272_3";
chr12	Mandalorion	CDS	86042775	86042970	.	+	.	transcript_id "Isoform79272_3"; gene_id "Isoform79272_3.gene"; gene_name "Isoform79272_3";
chr12	Mandalorion	exon	86059422	86059636	.	+	.	transcript_id "Isoform79272_3"; gene_id "Isoform79272_3.gene"; gene_name "Isoform79272_3";
chr12	Mandalorion	CDS	86059422	86059636	.	+	.	transcript_id "Isoform79272_3"; gene_id "Isoform79272_3.gene"; gene_name "Isoform79272_3";
chr12	Mandalorion	exon	86099917	86100533	.	+	.	transcript_id "Isoform79272_3"; gene_id "Isoform79272_3.gene"; gene_name "Isoform79272_3";
chr12	Mandalorion	CDS	86099917	86099929	.	+	.	transcript_id "Isoform79272_3"; gene_id "Isoform79272_3.gene"; gene_name "Isoform79272_3";
chr12	Mandalorion	stop_codon	86099930	86099932	.	+	.	transcript_id "Isoform79272_3"; gene_id "Isoform79272_3.gene"; gene_name "Isoform79272_3";
chr12	Mandalorion	transcript	85969829	86100533	.	+	.	transcript_id "Isoform79273_3"; gene_id "Isoform79273_3.gene"; gene_name "Isoform79273_3";
chr12	Mandalorion	exon	85969829	85969852	.	+	.	transcript_id "Isoform79273_3"; gene_id "Isoform79273_3.gene"; gene_name "Isoform79273_3";
chr12	Mandalorion	start_codon	85969850	85969852	.	+	.	transcript_id "Isoform79273_3"; gene_id "Isoform79273_3.gene"; gene_name "Isoform79273_3";
chr12	Mandalorion	CDS	85969850	85969852	.	+	.	transcript_id "Isoform79273_3"; gene_id "Isoform79273_3.gene"; gene_name "Isoform79273_3";
chr12	Mandalorion	exon	85972414	85972560	.	+	.	transcript_id "Isoform79273_3"; gene_id "Isoform79273_3.gene"; gene_name "Isoform79273_3";
chr12	Mandalorion	CDS	85972414	85972560	.	+	.	transcript_id "Isoform79273_3"; gene_id "Isoform79273_3.gene"; gene_name "Isoform79273_3";
chr12	Mandalorion	exon	85973576	85973679	.	+	.	transcript_id "Isoform79273_3"; gene_id "Isoform79273_3.gene"; gene_name "Isoform79273_3";
chr12	Mandalorion	CDS	85973576	85973679	.	+	.	transcript_id "Isoform79273_3"; gene_id "Isoform79273_3.gene"; gene_name "Isoform79273_3";
chr12	Mandalorion	exon	85976638	85976765	.	+	.	transcript_id "Isoform79273_3"; gene_id "Isoform79273_3.gene"; gene_name "Isoform79273_3";
chr12	Mandalorion	CDS	85976638	85976765	.	+	.	transcript_id "Isoform79273_3"; gene_id "Isoform79273_3.gene"; gene_name "Isoform79273_3";
chr12	Mandalorion	exon	85979499	85979582	.	+	.	transcript_id "Isoform79273_3"; gene_id "Isoform79273_3.gene"; gene_name "Isoform79273_3";
chr12	Mandalorion	CDS	85979499	85979582	.	+	.	transcript_id "Isoform79273_3"; gene_id "Isoform79273_3.gene"; gene_name "Isoform79273_3";
chr12	Mandalorion	exon	85980056	85980448	.	+	.	transcript_id "Isoform79273_3"; gene_id "Isoform79273_3.gene"; gene_name "Isoform79273_3";
chr12	Mandalorion	CDS	85980056	85980448	.	+	.	transcript_id "Isoform79273_3"; gene_id "Isoform79273_3.gene"; gene_name "Isoform79273_3";
chr12	Mandalorion	exon	85986100	85986284	.	+	.	transcript_id "Isoform79273_3"; gene_id "Isoform79273_3.gene"; gene_name "Isoform79273_3";
chr12	Mandalorion	CDS	85986100	85986284	.	+	.	transcript_id "Isoform79273_3"; gene_id "Isoform79273_3.gene"; gene_name "Isoform79273_3";
chr12	Mandalorion	exon	86003340	86003494	.	+	.	transcript_id "Isoform79273_3"; gene_id "Isoform79273_3.gene"; gene_name "Isoform79273_3";
chr12	Mandalorion	CDS	86003340	86003494	.	+	.	transcript_id "Isoform79273_3"; gene_id "Isoform79273_3.gene"; gene_name "Isoform79273_3";
chr12	Mandalorion	exon	86042775	86042970	.	+	.	transcript_id "Isoform79273_3"; gene_id "Isoform79273_3.gene"; gene_name "Isoform79273_3";
chr12	Mandalorion	CDS	86042775	86042970	.	+	.	transcript_id "Isoform79273_3"; gene_id "Isoform79273_3.gene"; gene_name "Isoform79273_3";
chr12	Mandalorion	exon	86059422	86059636	.	+	.	transcript_id "Isoform79273_3"; gene_id "Isoform79273_3.gene"; gene_name "Isoform79273_3";
chr12	Mandalorion	CDS	86059422	86059636	.	+	.	transcript_id "Isoform79273_3"; gene_id "Isoform79273_3.gene"; gene_name "Isoform79273_3";
chr12	Mandalorion	exon	86099917	86100533	.	+	.	transcript_id "Isoform79273_3"; gene_id "Isoform79273_3.gene"; gene_name "Isoform79273_3";
chr12	Mandalorion	CDS	86099917	86099929	.	+	.	transcript_id "Isoform79273_3"; gene_id "Isoform79273_3.gene"; gene_name "Isoform79273_3";
chr12	Mandalorion	stop_codon	86099930	86099932	.	+	.	transcript_id "Isoform79273_3"; gene_id "Isoform79273_3.gene"; gene_name "Isoform79273_3";
chr12	Mandalorion	transcript	86103517	86125799	.	-	.	transcript_id "Isoform79288_45"; gene_id "Isoform79288_45.gene"; gene_name "Isoform79288_45";
chr12	Mandalorion	exon	86103517	86104712	.	-	.	transcript_id "Isoform79288_45"; gene_id "Isoform79288_45.gene"; gene_name "Isoform79288_45";
chr12	Mandalorion	CDS	86104557	86104712	.	-	.	transcript_id "Isoform79288_45"; gene_id "Isoform79288_45.gene"; gene_name "Isoform79288_45";
chr12	Mandalorion	stop_codon	86104554	86104556	.	-	.	transcript_id "Isoform79288_45"; gene_id "Isoform79288_45.gene"; gene_name "Isoform79288_45";
chr12	Mandalorion	exon	86105674	86105827	.	-	.	transcript_id "Isoform79288_45"; gene_id "Isoform79288_45.gene"; gene_name "Isoform79288_45";
chr12	Mandalorion	CDS	86105674	86105827	.	-	.	transcript_id "Isoform79288_45"; gene_id "Isoform79288_45.gene"; gene_name "Isoform79288_45";
chr12	Mandalorion	exon	86108802	86108973	.	-	.	transcript_id "Isoform79288_45"; gene_id "Isoform79288_45.gene"; gene_name "Isoform79288_45";
chr12	Mandalorion	CDS	86108802	86108973	.	-	.	transcript_id "Isoform79288_45"; gene_id "Isoform79288_45.gene"; gene_name "Isoform79288_45";
chr12	Mandalorion	exon	86110595	86110702	.	-	.	transcript_id "Isoform79288_45"; gene_id "Isoform79288_45.gene"; gene_name "Isoform79288_45";
chr12	Mandalorion	CDS	86110595	86110702	.	-	.	transcript_id "Isoform79288_45"; gene_id "Isoform79288_45.gene"; gene_name "Isoform79288_45";
chr12	Mandalorion	exon	86116121	86116250	.	-	.	transcript_id "Isoform79288_45"; gene_id "Isoform79288_45.gene"; gene_name "Isoform79288_45";
chr12	Mandalorion	CDS	86116121	86116250	.	-	.	transcript_id "Isoform79288_45"; gene_id "Isoform79288_45.gene"; gene_name "Isoform79288_45";
chr12	Mandalorion	exon	86116521	86116684	.	-	.	transcript_id "Isoform79288_45"; gene_id "Isoform79288_45.gene"; gene_name "Isoform79288_45";
chr12	Mandalorion	CDS	86116521	86116684	.	-	.	transcript_id "Isoform79288_45"; gene_id "Isoform79288_45.gene"; gene_name "Isoform79288_45";
chr12	Mandalorion	exon	86124355	86125799	.	-	.	transcript_id "Isoform79288_45"; gene_id "Isoform79288_45.gene"; gene_name "Isoform79288_45";
chr12	Mandalorion	start_codon	86124704	86124706	.	-	.	transcript_id "Isoform79288_45"; gene_id "Isoform79288_45.gene"; gene_name "Isoform79288_45";
chr12	Mandalorion	CDS	86124355	86124706	.	-	.	transcript_id "Isoform79288_45"; gene_id "Isoform79288_45.gene"; gene_name "Isoform79288_45";
chr12	Mandalorion	transcript	86129348	86209233	.	+	.	transcript_id "Isoform79297_4"; gene_id "Isoform79297_4.gene"; gene_name "Isoform79297_4";
chr12	Mandalorion	exon	86129348	86129414	.	+	.	transcript_id "Isoform79297_4"; gene_id "Isoform79297_4.gene"; gene_name "Isoform79297_4";
chr12	Mandalorion	exon	86131868	86131960	.	+	.	transcript_id "Isoform79297_4"; gene_id "Isoform79297_4.gene"; gene_name "Isoform79297_4";
chr12	Mandalorion	exon	86158310	86158449	.	+	.	transcript_id "Isoform79297_4"; gene_id "Isoform79297_4.gene"; gene_name "Isoform79297_4";
chr12	Mandalorion	start_codon	86158355	86158357	.	+	.	transcript_id "Isoform79297_4"; gene_id "Isoform79297_4.gene"; gene_name "Isoform79297_4";
chr12	Mandalorion	CDS	86158355	86158449	.	+	.	transcript_id "Isoform79297_4"; gene_id "Isoform79297_4.gene"; gene_name "Isoform79297_4";
chr12	Mandalorion	exon	86185567	86185599	.	+	.	transcript_id "Isoform79297_4"; gene_id "Isoform79297_4.gene"; gene_name "Isoform79297_4";
chr12	Mandalorion	CDS	86185567	86185599	.	+	.	transcript_id "Isoform79297_4"; gene_id "Isoform79297_4.gene"; gene_name "Isoform79297_4";
chr12	Mandalorion	exon	86186826	86186869	.	+	.	transcript_id "Isoform79297_4"; gene_id "Isoform79297_4.gene"; gene_name "Isoform79297_4";
chr12	Mandalorion	CDS	86186826	86186869	.	+	.	transcript_id "Isoform79297_4"; gene_id "Isoform79297_4.gene"; gene_name "Isoform79297_4";
chr12	Mandalorion	exon	86207923	86207995	.	+	.	transcript_id "Isoform79297_4"; gene_id "Isoform79297_4.gene"; gene_name "Isoform79297_4";
chr12	Mandalorion	CDS	86207923	86207995	.	+	.	transcript_id "Isoform79297_4"; gene_id "Isoform79297_4.gene"; gene_name "Isoform79297_4";
chr12	Mandalorion	exon	86208226	86208301	.	+	.	transcript_id "Isoform79297_4"; gene_id "Isoform79297_4.gene"; gene_name "Isoform79297_4";
chr12	Mandalorion	CDS	86208226	86208301	.	+	.	transcript_id "Isoform79297_4"; gene_id "Isoform79297_4.gene"; gene_name "Isoform79297_4";
chr12	Mandalorion	exon	86208761	86208823	.	+	.	transcript_id "Isoform79297_4"; gene_id "Isoform79297_4.gene"; gene_name "Isoform79297_4";
chr12	Mandalorion	CDS	86208761	86208823	.	+	.	transcript_id "Isoform79297_4"; gene_id "Isoform79297_4.gene"; gene_name "Isoform79297_4";
chr12	Mandalorion	exon	86208952	86209233	.	+	.	transcript_id "Isoform79297_4"; gene_id "Isoform79297_4.gene"; gene_name "Isoform79297_4";
chr12	Mandalorion	CDS	86208952	86209068	.	+	.	transcript_id "Isoform79297_4"; gene_id "Isoform79297_4.gene"; gene_name "Isoform79297_4";
chr12	Mandalorion	stop_codon	86209069	86209071	.	+	.	transcript_id "Isoform79297_4"; gene_id "Isoform79297_4.gene"; gene_name "Isoform79297_4";
chr12	Mandalorion	transcript	86129348	86200413	.	+	.	transcript_id "Isoform79299_5"; gene_id "Isoform79299_5.gene"; gene_name "Isoform79299_5";
chr12	Mandalorion	exon	86129348	86129414	.	+	.	transcript_id "Isoform79299_5"; gene_id "Isoform79299_5.gene"; gene_name "Isoform79299_5";
chr12	Mandalorion	start_codon	86129361	86129363	.	+	.	transcript_id "Isoform79299_5"; gene_id "Isoform79299_5.gene"; gene_name "Isoform79299_5";
chr12	Mandalorion	CDS	86129361	86129414	.	+	.	transcript_id "Isoform79299_5"; gene_id "Isoform79299_5.gene"; gene_name "Isoform79299_5";
chr12	Mandalorion	exon	86131868	86131960	.	+	.	transcript_id "Isoform79299_5"; gene_id "Isoform79299_5.gene"; gene_name "Isoform79299_5";
chr12	Mandalorion	CDS	86131868	86131960	.	+	.	transcript_id "Isoform79299_5"; gene_id "Isoform79299_5.gene"; gene_name "Isoform79299_5";
chr12	Mandalorion	exon	86158385	86158449	.	+	.	transcript_id "Isoform79299_5"; gene_id "Isoform79299_5.gene"; gene_name "Isoform79299_5";
chr12	Mandalorion	CDS	86158385	86158449	.	+	.	transcript_id "Isoform79299_5"; gene_id "Isoform79299_5.gene"; gene_name "Isoform79299_5";
chr12	Mandalorion	exon	86185567	86185599	.	+	.	transcript_id "Isoform79299_5"; gene_id "Isoform79299_5.gene"; gene_name "Isoform79299_5";
chr12	Mandalorion	CDS	86185567	86185599	.	+	.	transcript_id "Isoform79299_5"; gene_id "Isoform79299_5.gene"; gene_name "Isoform79299_5";
chr12	Mandalorion	exon	86186826	86186869	.	+	.	transcript_id "Isoform79299_5"; gene_id "Isoform79299_5.gene"; gene_name "Isoform79299_5";
chr12	Mandalorion	CDS	86186826	86186869	.	+	.	transcript_id "Isoform79299_5"; gene_id "Isoform79299_5.gene"; gene_name "Isoform79299_5";
chr12	Mandalorion	exon	86199989	86200413	.	+	.	transcript_id "Isoform79299_5"; gene_id "Isoform79299_5.gene"; gene_name "Isoform79299_5";
chr12	Mandalorion	CDS	86199989	86200221	.	+	.	transcript_id "Isoform79299_5"; gene_id "Isoform79299_5.gene"; gene_name "Isoform79299_5";
chr12	Mandalorion	stop_codon	86200222	86200224	.	+	.	transcript_id "Isoform79299_5"; gene_id "Isoform79299_5.gene"; gene_name "Isoform79299_5";
chr12	Mandalorion	transcript	86129352	86209233	.	+	.	transcript_id "Isoform79301_250"; gene_id "Isoform79301_250.gene"; gene_name "Isoform79301_250";
chr12	Mandalorion	exon	86129352	86129414	.	+	.	transcript_id "Isoform79301_250"; gene_id "Isoform79301_250.gene"; gene_name "Isoform79301_250";
chr12	Mandalorion	start_codon	86129361	86129363	.	+	.	transcript_id "Isoform79301_250"; gene_id "Isoform79301_250.gene"; gene_name "Isoform79301_250";
chr12	Mandalorion	CDS	86129361	86129414	.	+	.	transcript_id "Isoform79301_250"; gene_id "Isoform79301_250.gene"; gene_name "Isoform79301_250";
chr12	Mandalorion	exon	86131868	86131960	.	+	.	transcript_id "Isoform79301_250"; gene_id "Isoform79301_250.gene"; gene_name "Isoform79301_250";
chr12	Mandalorion	CDS	86131868	86131960	.	+	.	transcript_id "Isoform79301_250"; gene_id "Isoform79301_250.gene"; gene_name "Isoform79301_250";
chr12	Mandalorion	exon	86158385	86158449	.	+	.	transcript_id "Isoform79301_250"; gene_id "Isoform79301_250.gene"; gene_name "Isoform79301_250";
chr12	Mandalorion	CDS	86158385	86158449	.	+	.	transcript_id "Isoform79301_250"; gene_id "Isoform79301_250.gene"; gene_name "Isoform79301_250";
chr12	Mandalorion	exon	86185567	86185599	.	+	.	transcript_id "Isoform79301_250"; gene_id "Isoform79301_250.gene"; gene_name "Isoform79301_250";
chr12	Mandalorion	CDS	86185567	86185599	.	+	.	transcript_id "Isoform79301_250"; gene_id "Isoform79301_250.gene"; gene_name "Isoform79301_250";
chr12	Mandalorion	exon	86186826	86186869	.	+	.	transcript_id "Isoform79301_250"; gene_id "Isoform79301_250.gene"; gene_name "Isoform79301_250";
chr12	Mandalorion	CDS	86186826	86186869	.	+	.	transcript_id "Isoform79301_250"; gene_id "Isoform79301_250.gene"; gene_name "Isoform79301_250";
chr12	Mandalorion	exon	86207923	86207995	.	+	.	transcript_id "Isoform79301_250"; gene_id "Isoform79301_250.gene"; gene_name "Isoform79301_250";
chr12	Mandalorion	CDS	86207923	86207995	.	+	.	transcript_id "Isoform79301_250"; gene_id "Isoform79301_250.gene"; gene_name "Isoform79301_250";
chr12	Mandalorion	exon	86208226	86208301	.	+	.	transcript_id "Isoform79301_250"; gene_id "Isoform79301_250.gene"; gene_name "Isoform79301_250";
chr12	Mandalorion	CDS	86208226	86208301	.	+	.	transcript_id "Isoform79301_250"; gene_id "Isoform79301_250.gene"; gene_name "Isoform79301_250";
chr12	Mandalorion	exon	86208761	86208823	.	+	.	transcript_id "Isoform79301_250"; gene_id "Isoform79301_250.gene"; gene_name "Isoform79301_250";
chr12	Mandalorion	CDS	86208761	86208823	.	+	.	transcript_id "Isoform79301_250"; gene_id "Isoform79301_250.gene"; gene_name "Isoform79301_250";
chr12	Mandalorion	exon	86208952	86209233	.	+	.	transcript_id "Isoform79301_250"; gene_id "Isoform79301_250.gene"; gene_name "Isoform79301_250";
chr12	Mandalorion	CDS	86208952	86209068	.	+	.	transcript_id "Isoform79301_250"; gene_id "Isoform79301_250.gene"; gene_name "Isoform79301_250";
chr12	Mandalorion	stop_codon	86209069	86209071	.	+	.	transcript_id "Isoform79301_250"; gene_id "Isoform79301_250.gene"; gene_name "Isoform79301_250";
chr12	Mandalorion	transcript	86288643	86293400	.	+	.	transcript_id "Isoform79303_11"; gene_id "Isoform79303_11.gene"; gene_name "Isoform79303_11";
chr12	Mandalorion	exon	86288643	86288718	.	+	.	transcript_id "Isoform79303_11"; gene_id "Isoform79303_11.gene"; gene_name "Isoform79303_11";
chr12	Mandalorion	exon	86290809	86293400	.	+	.	transcript_id "Isoform79303_11"; gene_id "Isoform79303_11.gene"; gene_name "Isoform79303_11";
chr12	Mandalorion	start_codon	86290819	86290821	.	+	.	transcript_id "Isoform79303_11"; gene_id "Isoform79303_11.gene"; gene_name "Isoform79303_11";
chr12	Mandalorion	CDS	86290819	86291481	.	+	.	transcript_id "Isoform79303_11"; gene_id "Isoform79303_11.gene"; gene_name "Isoform79303_11";
chr12	Mandalorion	stop_codon	86291482	86291484	.	+	.	transcript_id "Isoform79303_11"; gene_id "Isoform79303_11.gene"; gene_name "Isoform79303_11";
chr12	Mandalorion	transcript	86288640	86304755	.	+	.	transcript_id "Isoform79305_3"; gene_id "Isoform79305_3.gene"; gene_name "Isoform79305_3";
chr12	Mandalorion	exon	86288640	86288718	.	+	.	transcript_id "Isoform79305_3"; gene_id "Isoform79305_3.gene"; gene_name "Isoform79305_3";
chr12	Mandalorion	exon	86290809	86291480	.	+	.	transcript_id "Isoform79305_3"; gene_id "Isoform79305_3.gene"; gene_name "Isoform79305_3";
chr12	Mandalorion	start_codon	86290819	86290821	.	+	.	transcript_id "Isoform79305_3"; gene_id "Isoform79305_3.gene"; gene_name "Isoform79305_3";
chr12	Mandalorion	CDS	86290819	86291480	.	+	.	transcript_id "Isoform79305_3"; gene_id "Isoform79305_3.gene"; gene_name "Isoform79305_3";
chr12	Mandalorion	exon	86303642	86304755	.	+	.	transcript_id "Isoform79305_3"; gene_id "Isoform79305_3.gene"; gene_name "Isoform79305_3";
chr12	Mandalorion	CDS	86303642	86303729	.	+	.	transcript_id "Isoform79305_3"; gene_id "Isoform79305_3.gene"; gene_name "Isoform79305_3";
chr12	Mandalorion	stop_codon	86303730	86303732	.	+	.	transcript_id "Isoform79305_3"; gene_id "Isoform79305_3.gene"; gene_name "Isoform79305_3";
chr12	Mandalorion	transcript	86288663	86313063	.	+	.	transcript_id "Isoform79308_6"; gene_id "Isoform79308_6.gene"; gene_name "Isoform79308_6";
chr12	Mandalorion	exon	86288663	86288718	.	+	.	transcript_id "Isoform79308_6"; gene_id "Isoform79308_6.gene"; gene_name "Isoform79308_6";
chr12	Mandalorion	exon	86290809	86291480	.	+	.	transcript_id "Isoform79308_6"; gene_id "Isoform79308_6.gene"; gene_name "Isoform79308_6";
chr12	Mandalorion	start_codon	86290819	86290821	.	+	.	transcript_id "Isoform79308_6"; gene_id "Isoform79308_6.gene"; gene_name "Isoform79308_6";
chr12	Mandalorion	CDS	86290819	86291480	.	+	.	transcript_id "Isoform79308_6"; gene_id "Isoform79308_6.gene"; gene_name "Isoform79308_6";
chr12	Mandalorion	exon	86303642	86303706	.	+	.	transcript_id "Isoform79308_6"; gene_id "Isoform79308_6.gene"; gene_name "Isoform79308_6";
chr12	Mandalorion	CDS	86303642	86303706	.	+	.	transcript_id "Isoform79308_6"; gene_id "Isoform79308_6.gene"; gene_name "Isoform79308_6";
chr12	Mandalorion	exon	86307351	86307527	.	+	.	transcript_id "Isoform79308_6"; gene_id "Isoform79308_6.gene"; gene_name "Isoform79308_6";
chr12	Mandalorion	CDS	86307351	86307527	.	+	.	transcript_id "Isoform79308_6"; gene_id "Isoform79308_6.gene"; gene_name "Isoform79308_6";
chr12	Mandalorion	exon	86308390	86308469	.	+	.	transcript_id "Isoform79308_6"; gene_id "Isoform79308_6.gene"; gene_name "Isoform79308_6";
chr12	Mandalorion	CDS	86308390	86308469	.	+	.	transcript_id "Isoform79308_6"; gene_id "Isoform79308_6.gene"; gene_name "Isoform79308_6";
chr12	Mandalorion	exon	86311956	86313063	.	+	.	transcript_id "Isoform79308_6"; gene_id "Isoform79308_6.gene"; gene_name "Isoform79308_6";
chr12	Mandalorion	CDS	86311956	86312024	.	+	.	transcript_id "Isoform79308_6"; gene_id "Isoform79308_6.gene"; gene_name "Isoform79308_6";
chr12	Mandalorion	stop_codon	86312025	86312027	.	+	.	transcript_id "Isoform79308_6"; gene_id "Isoform79308_6.gene"; gene_name "Isoform79308_6";
chr12	Mandalorion	transcript	86288669	86336026	.	+	.	transcript_id "Isoform79311_4"; gene_id "Isoform79311_4.gene"; gene_name "Isoform79311_4";
chr12	Mandalorion	exon	86288669	86288718	.	+	.	transcript_id "Isoform79311_4"; gene_id "Isoform79311_4.gene"; gene_name "Isoform79311_4";
chr12	Mandalorion	exon	86290809	86291480	.	+	.	transcript_id "Isoform79311_4"; gene_id "Isoform79311_4.gene"; gene_name "Isoform79311_4";
chr12	Mandalorion	start_codon	86290819	86290821	.	+	.	transcript_id "Isoform79311_4"; gene_id "Isoform79311_4.gene"; gene_name "Isoform79311_4";
chr12	Mandalorion	CDS	86290819	86291480	.	+	.	transcript_id "Isoform79311_4"; gene_id "Isoform79311_4.gene"; gene_name "Isoform79311_4";
chr12	Mandalorion	exon	86303642	86303706	.	+	.	transcript_id "Isoform79311_4"; gene_id "Isoform79311_4.gene"; gene_name "Isoform79311_4";
chr12	Mandalorion	CDS	86303642	86303706	.	+	.	transcript_id "Isoform79311_4"; gene_id "Isoform79311_4.gene"; gene_name "Isoform79311_4";
chr12	Mandalorion	exon	86307351	86307527	.	+	.	transcript_id "Isoform79311_4"; gene_id "Isoform79311_4.gene"; gene_name "Isoform79311_4";
chr12	Mandalorion	CDS	86307351	86307527	.	+	.	transcript_id "Isoform79311_4"; gene_id "Isoform79311_4.gene"; gene_name "Isoform79311_4";
chr12	Mandalorion	exon	86308390	86308469	.	+	.	transcript_id "Isoform79311_4"; gene_id "Isoform79311_4.gene"; gene_name "Isoform79311_4";
chr12	Mandalorion	CDS	86308390	86308469	.	+	.	transcript_id "Isoform79311_4"; gene_id "Isoform79311_4.gene"; gene_name "Isoform79311_4";
chr12	Mandalorion	exon	86311956	86312023	.	+	.	transcript_id "Isoform79311_4"; gene_id "Isoform79311_4.gene"; gene_name "Isoform79311_4";
chr12	Mandalorion	CDS	86311956	86312023	.	+	.	transcript_id "Isoform79311_4"; gene_id "Isoform79311_4.gene"; gene_name "Isoform79311_4";
chr12	Mandalorion	exon	86314014	86314068	.	+	.	transcript_id "Isoform79311_4"; gene_id "Isoform79311_4.gene"; gene_name "Isoform79311_4";
chr12	Mandalorion	CDS	86314014	86314068	.	+	.	transcript_id "Isoform79311_4"; gene_id "Isoform79311_4.gene"; gene_name "Isoform79311_4";
chr12	Mandalorion	exon	86315750	86315835	.	+	.	transcript_id "Isoform79311_4"; gene_id "Isoform79311_4.gene"; gene_name "Isoform79311_4";
chr12	Mandalorion	CDS	86315750	86315835	.	+	.	transcript_id "Isoform79311_4"; gene_id "Isoform79311_4.gene"; gene_name "Isoform79311_4";
chr12	Mandalorion	exon	86328223	86328317	.	+	.	transcript_id "Isoform79311_4"; gene_id "Isoform79311_4.gene"; gene_name "Isoform79311_4";
chr12	Mandalorion	CDS	86328223	86328317	.	+	.	transcript_id "Isoform79311_4"; gene_id "Isoform79311_4.gene"; gene_name "Isoform79311_4";
chr12	Mandalorion	exon	86335574	86336026	.	+	.	transcript_id "Isoform79311_4"; gene_id "Isoform79311_4.gene"; gene_name "Isoform79311_4";
chr12	Mandalorion	CDS	86335574	86335746	.	+	.	transcript_id "Isoform79311_4"; gene_id "Isoform79311_4.gene"; gene_name "Isoform79311_4";
chr12	Mandalorion	stop_codon	86335747	86335749	.	+	.	transcript_id "Isoform79311_4"; gene_id "Isoform79311_4.gene"; gene_name "Isoform79311_4";
chr12	Mandalorion	transcript	86288649	86313063	.	+	.	transcript_id "Isoform79312_3"; gene_id "Isoform79312_3.gene"; gene_name "Isoform79312_3";
chr12	Mandalorion	exon	86288649	86288718	.	+	.	transcript_id "Isoform79312_3"; gene_id "Isoform79312_3.gene"; gene_name "Isoform79312_3";
chr12	Mandalorion	exon	86290809	86291480	.	+	.	transcript_id "Isoform79312_3"; gene_id "Isoform79312_3.gene"; gene_name "Isoform79312_3";
chr12	Mandalorion	start_codon	86290819	86290821	.	+	.	transcript_id "Isoform79312_3"; gene_id "Isoform79312_3.gene"; gene_name "Isoform79312_3";
chr12	Mandalorion	CDS	86290819	86291480	.	+	.	transcript_id "Isoform79312_3"; gene_id "Isoform79312_3.gene"; gene_name "Isoform79312_3";
chr12	Mandalorion	exon	86303642	86303706	.	+	.	transcript_id "Isoform79312_3"; gene_id "Isoform79312_3.gene"; gene_name "Isoform79312_3";
chr12	Mandalorion	CDS	86303642	86303706	.	+	.	transcript_id "Isoform79312_3"; gene_id "Isoform79312_3.gene"; gene_name "Isoform79312_3";
chr12	Mandalorion	exon	86307351	86307527	.	+	.	transcript_id "Isoform79312_3"; gene_id "Isoform79312_3.gene"; gene_name "Isoform79312_3";
chr12	Mandalorion	CDS	86307351	86307527	.	+	.	transcript_id "Isoform79312_3"; gene_id "Isoform79312_3.gene"; gene_name "Isoform79312_3";
chr12	Mandalorion	exon	86308390	86308469	.	+	.	transcript_id "Isoform79312_3"; gene_id "Isoform79312_3.gene"; gene_name "Isoform79312_3";
chr12	Mandalorion	CDS	86308390	86308469	.	+	.	transcript_id "Isoform79312_3"; gene_id "Isoform79312_3.gene"; gene_name "Isoform79312_3";
chr12	Mandalorion	exon	86311956	86312023	.	+	.	transcript_id "Isoform79312_3"; gene_id "Isoform79312_3.gene"; gene_name "Isoform79312_3";
chr12	Mandalorion	CDS	86311956	86312023	.	+	.	transcript_id "Isoform79312_3"; gene_id "Isoform79312_3.gene"; gene_name "Isoform79312_3";
chr12	Mandalorion	exon	86312718	86313063	.	+	.	transcript_id "Isoform79312_3"; gene_id "Isoform79312_3.gene"; gene_name "Isoform79312_3";
chr12	Mandalorion	CDS	86312718	86312895	.	+	.	transcript_id "Isoform79312_3"; gene_id "Isoform79312_3.gene"; gene_name "Isoform79312_3";
chr12	Mandalorion	stop_codon	86312896	86312898	.	+	.	transcript_id "Isoform79312_3"; gene_id "Isoform79312_3.gene"; gene_name "Isoform79312_3";
chr12	Mandalorion	transcript	86288649	86336027	.	+	.	transcript_id "Isoform79313_13"; gene_id "Isoform79313_13.gene"; gene_name "Isoform79313_13";
chr12	Mandalorion	exon	86288649	86288718	.	+	.	transcript_id "Isoform79313_13"; gene_id "Isoform79313_13.gene"; gene_name "Isoform79313_13";
chr12	Mandalorion	exon	86290809	86291480	.	+	.	transcript_id "Isoform79313_13"; gene_id "Isoform79313_13.gene"; gene_name "Isoform79313_13";
chr12	Mandalorion	start_codon	86290819	86290821	.	+	.	transcript_id "Isoform79313_13"; gene_id "Isoform79313_13.gene"; gene_name "Isoform79313_13";
chr12	Mandalorion	CDS	86290819	86291480	.	+	.	transcript_id "Isoform79313_13"; gene_id "Isoform79313_13.gene"; gene_name "Isoform79313_13";
chr12	Mandalorion	exon	86303642	86303706	.	+	.	transcript_id "Isoform79313_13"; gene_id "Isoform79313_13.gene"; gene_name "Isoform79313_13";
chr12	Mandalorion	CDS	86303642	86303706	.	+	.	transcript_id "Isoform79313_13"; gene_id "Isoform79313_13.gene"; gene_name "Isoform79313_13";
chr12	Mandalorion	exon	86307351	86307527	.	+	.	transcript_id "Isoform79313_13"; gene_id "Isoform79313_13.gene"; gene_name "Isoform79313_13";
chr12	Mandalorion	CDS	86307351	86307527	.	+	.	transcript_id "Isoform79313_13"; gene_id "Isoform79313_13.gene"; gene_name "Isoform79313_13";
chr12	Mandalorion	exon	86308390	86308469	.	+	.	transcript_id "Isoform79313_13"; gene_id "Isoform79313_13.gene"; gene_name "Isoform79313_13";
chr12	Mandalorion	CDS	86308390	86308469	.	+	.	transcript_id "Isoform79313_13"; gene_id "Isoform79313_13.gene"; gene_name "Isoform79313_13";
chr12	Mandalorion	exon	86311956	86312023	.	+	.	transcript_id "Isoform79313_13"; gene_id "Isoform79313_13.gene"; gene_name "Isoform79313_13";
chr12	Mandalorion	CDS	86311956	86312023	.	+	.	transcript_id "Isoform79313_13"; gene_id "Isoform79313_13.gene"; gene_name "Isoform79313_13";
chr12	Mandalorion	exon	86313918	86313957	.	+	.	transcript_id "Isoform79313_13"; gene_id "Isoform79313_13.gene"; gene_name "Isoform79313_13";
chr12	Mandalorion	CDS	86313918	86313957	.	+	.	transcript_id "Isoform79313_13"; gene_id "Isoform79313_13.gene"; gene_name "Isoform79313_13";
chr12	Mandalorion	exon	86315750	86315835	.	+	.	transcript_id "Isoform79313_13"; gene_id "Isoform79313_13.gene"; gene_name "Isoform79313_13";
chr12	Mandalorion	CDS	86315750	86315835	.	+	.	transcript_id "Isoform79313_13"; gene_id "Isoform79313_13.gene"; gene_name "Isoform79313_13";
chr12	Mandalorion	exon	86335574	86336027	.	+	.	transcript_id "Isoform79313_13"; gene_id "Isoform79313_13.gene"; gene_name "Isoform79313_13";
chr12	Mandalorion	CDS	86335574	86335619	.	+	.	transcript_id "Isoform79313_13"; gene_id "Isoform79313_13.gene"; gene_name "Isoform79313_13";
chr12	Mandalorion	stop_codon	86335620	86335622	.	+	.	transcript_id "Isoform79313_13"; gene_id "Isoform79313_13.gene"; gene_name "Isoform79313_13";
chr12	Mandalorion	transcript	86288668	86338558	.	+	.	transcript_id "Isoform79315_4"; gene_id "Isoform79315_4.gene"; gene_name "Isoform79315_4";
chr12	Mandalorion	exon	86288668	86288718	.	+	.	transcript_id "Isoform79315_4"; gene_id "Isoform79315_4.gene"; gene_name "Isoform79315_4";
chr12	Mandalorion	exon	86290809	86291480	.	+	.	transcript_id "Isoform79315_4"; gene_id "Isoform79315_4.gene"; gene_name "Isoform79315_4";
chr12	Mandalorion	start_codon	86290819	86290821	.	+	.	transcript_id "Isoform79315_4"; gene_id "Isoform79315_4.gene"; gene_name "Isoform79315_4";
chr12	Mandalorion	CDS	86290819	86291480	.	+	.	transcript_id "Isoform79315_4"; gene_id "Isoform79315_4.gene"; gene_name "Isoform79315_4";
chr12	Mandalorion	exon	86303642	86303706	.	+	.	transcript_id "Isoform79315_4"; gene_id "Isoform79315_4.gene"; gene_name "Isoform79315_4";
chr12	Mandalorion	CDS	86303642	86303706	.	+	.	transcript_id "Isoform79315_4"; gene_id "Isoform79315_4.gene"; gene_name "Isoform79315_4";
chr12	Mandalorion	exon	86307351	86307527	.	+	.	transcript_id "Isoform79315_4"; gene_id "Isoform79315_4.gene"; gene_name "Isoform79315_4";
chr12	Mandalorion	CDS	86307351	86307527	.	+	.	transcript_id "Isoform79315_4"; gene_id "Isoform79315_4.gene"; gene_name "Isoform79315_4";
chr12	Mandalorion	exon	86308390	86308469	.	+	.	transcript_id "Isoform79315_4"; gene_id "Isoform79315_4.gene"; gene_name "Isoform79315_4";
chr12	Mandalorion	CDS	86308390	86308469	.	+	.	transcript_id "Isoform79315_4"; gene_id "Isoform79315_4.gene"; gene_name "Isoform79315_4";
chr12	Mandalorion	exon	86311956	86312023	.	+	.	transcript_id "Isoform79315_4"; gene_id "Isoform79315_4.gene"; gene_name "Isoform79315_4";
chr12	Mandalorion	CDS	86311956	86312023	.	+	.	transcript_id "Isoform79315_4"; gene_id "Isoform79315_4.gene"; gene_name "Isoform79315_4";
chr12	Mandalorion	exon	86313918	86313957	.	+	.	transcript_id "Isoform79315_4"; gene_id "Isoform79315_4.gene"; gene_name "Isoform79315_4";
chr12	Mandalorion	CDS	86313918	86313957	.	+	.	transcript_id "Isoform79315_4"; gene_id "Isoform79315_4.gene"; gene_name "Isoform79315_4";
chr12	Mandalorion	exon	86315750	86315835	.	+	.	transcript_id "Isoform79315_4"; gene_id "Isoform79315_4.gene"; gene_name "Isoform79315_4";
chr12	Mandalorion	CDS	86315750	86315835	.	+	.	transcript_id "Isoform79315_4"; gene_id "Isoform79315_4.gene"; gene_name "Isoform79315_4";
chr12	Mandalorion	exon	86335574	86338558	.	+	.	transcript_id "Isoform79315_4"; gene_id "Isoform79315_4.gene"; gene_name "Isoform79315_4";
chr12	Mandalorion	CDS	86335574	86335619	.	+	.	transcript_id "Isoform79315_4"; gene_id "Isoform79315_4.gene"; gene_name "Isoform79315_4";
chr12	Mandalorion	stop_codon	86335620	86335622	.	+	.	transcript_id "Isoform79315_4"; gene_id "Isoform79315_4.gene"; gene_name "Isoform79315_4";
chr12	Mandalorion	transcript	86288664	86338558	.	+	.	transcript_id "Isoform79317_9"; gene_id "Isoform79317_9.gene"; gene_name "Isoform79317_9";
chr12	Mandalorion	exon	86288664	86288718	.	+	.	transcript_id "Isoform79317_9"; gene_id "Isoform79317_9.gene"; gene_name "Isoform79317_9";
chr12	Mandalorion	exon	86290809	86291480	.	+	.	transcript_id "Isoform79317_9"; gene_id "Isoform79317_9.gene"; gene_name "Isoform79317_9";
chr12	Mandalorion	start_codon	86290819	86290821	.	+	.	transcript_id "Isoform79317_9"; gene_id "Isoform79317_9.gene"; gene_name "Isoform79317_9";
chr12	Mandalorion	CDS	86290819	86291480	.	+	.	transcript_id "Isoform79317_9"; gene_id "Isoform79317_9.gene"; gene_name "Isoform79317_9";
chr12	Mandalorion	exon	86303642	86303706	.	+	.	transcript_id "Isoform79317_9"; gene_id "Isoform79317_9.gene"; gene_name "Isoform79317_9";
chr12	Mandalorion	CDS	86303642	86303706	.	+	.	transcript_id "Isoform79317_9"; gene_id "Isoform79317_9.gene"; gene_name "Isoform79317_9";
chr12	Mandalorion	exon	86307351	86307527	.	+	.	transcript_id "Isoform79317_9"; gene_id "Isoform79317_9.gene"; gene_name "Isoform79317_9";
chr12	Mandalorion	CDS	86307351	86307527	.	+	.	transcript_id "Isoform79317_9"; gene_id "Isoform79317_9.gene"; gene_name "Isoform79317_9";
chr12	Mandalorion	exon	86308390	86308469	.	+	.	transcript_id "Isoform79317_9"; gene_id "Isoform79317_9.gene"; gene_name "Isoform79317_9";
chr12	Mandalorion	CDS	86308390	86308469	.	+	.	transcript_id "Isoform79317_9"; gene_id "Isoform79317_9.gene"; gene_name "Isoform79317_9";
chr12	Mandalorion	exon	86311956	86312023	.	+	.	transcript_id "Isoform79317_9"; gene_id "Isoform79317_9.gene"; gene_name "Isoform79317_9";
chr12	Mandalorion	CDS	86311956	86312023	.	+	.	transcript_id "Isoform79317_9"; gene_id "Isoform79317_9.gene"; gene_name "Isoform79317_9";
chr12	Mandalorion	exon	86313918	86313957	.	+	.	transcript_id "Isoform79317_9"; gene_id "Isoform79317_9.gene"; gene_name "Isoform79317_9";
chr12	Mandalorion	CDS	86313918	86313957	.	+	.	transcript_id "Isoform79317_9"; gene_id "Isoform79317_9.gene"; gene_name "Isoform79317_9";
chr12	Mandalorion	exon	86315750	86315835	.	+	.	transcript_id "Isoform79317_9"; gene_id "Isoform79317_9.gene"; gene_name "Isoform79317_9";
chr12	Mandalorion	CDS	86315750	86315835	.	+	.	transcript_id "Isoform79317_9"; gene_id "Isoform79317_9.gene"; gene_name "Isoform79317_9";
chr12	Mandalorion	exon	86328223	86328317	.	+	.	transcript_id "Isoform79317_9"; gene_id "Isoform79317_9.gene"; gene_name "Isoform79317_9";
chr12	Mandalorion	CDS	86328223	86328317	.	+	.	transcript_id "Isoform79317_9"; gene_id "Isoform79317_9.gene"; gene_name "Isoform79317_9";
chr12	Mandalorion	exon	86335574	86338558	.	+	.	transcript_id "Isoform79317_9"; gene_id "Isoform79317_9.gene"; gene_name "Isoform79317_9";
chr12	Mandalorion	CDS	86335574	86335746	.	+	.	transcript_id "Isoform79317_9"; gene_id "Isoform79317_9.gene"; gene_name "Isoform79317_9";
chr12	Mandalorion	stop_codon	86335747	86335749	.	+	.	transcript_id "Isoform79317_9"; gene_id "Isoform79317_9.gene"; gene_name "Isoform79317_9";
chr12	Mandalorion	transcript	86288670	86336029	.	+	.	transcript_id "Isoform79318_10"; gene_id "Isoform79318_10.gene"; gene_name "Isoform79318_10";
chr12	Mandalorion	exon	86288670	86288718	.	+	.	transcript_id "Isoform79318_10"; gene_id "Isoform79318_10.gene"; gene_name "Isoform79318_10";
chr12	Mandalorion	exon	86290809	86291480	.	+	.	transcript_id "Isoform79318_10"; gene_id "Isoform79318_10.gene"; gene_name "Isoform79318_10";
chr12	Mandalorion	start_codon	86290819	86290821	.	+	.	transcript_id "Isoform79318_10"; gene_id "Isoform79318_10.gene"; gene_name "Isoform79318_10";
chr12	Mandalorion	CDS	86290819	86291480	.	+	.	transcript_id "Isoform79318_10"; gene_id "Isoform79318_10.gene"; gene_name "Isoform79318_10";
chr12	Mandalorion	exon	86303642	86303706	.	+	.	transcript_id "Isoform79318_10"; gene_id "Isoform79318_10.gene"; gene_name "Isoform79318_10";
chr12	Mandalorion	CDS	86303642	86303706	.	+	.	transcript_id "Isoform79318_10"; gene_id "Isoform79318_10.gene"; gene_name "Isoform79318_10";
chr12	Mandalorion	exon	86307351	86307527	.	+	.	transcript_id "Isoform79318_10"; gene_id "Isoform79318_10.gene"; gene_name "Isoform79318_10";
chr12	Mandalorion	CDS	86307351	86307527	.	+	.	transcript_id "Isoform79318_10"; gene_id "Isoform79318_10.gene"; gene_name "Isoform79318_10";
chr12	Mandalorion	exon	86308390	86308469	.	+	.	transcript_id "Isoform79318_10"; gene_id "Isoform79318_10.gene"; gene_name "Isoform79318_10";
chr12	Mandalorion	CDS	86308390	86308469	.	+	.	transcript_id "Isoform79318_10"; gene_id "Isoform79318_10.gene"; gene_name "Isoform79318_10";
chr12	Mandalorion	exon	86311956	86312023	.	+	.	transcript_id "Isoform79318_10"; gene_id "Isoform79318_10.gene"; gene_name "Isoform79318_10";
chr12	Mandalorion	CDS	86311956	86312023	.	+	.	transcript_id "Isoform79318_10"; gene_id "Isoform79318_10.gene"; gene_name "Isoform79318_10";
chr12	Mandalorion	exon	86313918	86313957	.	+	.	transcript_id "Isoform79318_10"; gene_id "Isoform79318_10.gene"; gene_name "Isoform79318_10";
chr12	Mandalorion	CDS	86313918	86313957	.	+	.	transcript_id "Isoform79318_10"; gene_id "Isoform79318_10.gene"; gene_name "Isoform79318_10";
chr12	Mandalorion	exon	86315750	86315835	.	+	.	transcript_id "Isoform79318_10"; gene_id "Isoform79318_10.gene"; gene_name "Isoform79318_10";
chr12	Mandalorion	CDS	86315750	86315835	.	+	.	transcript_id "Isoform79318_10"; gene_id "Isoform79318_10.gene"; gene_name "Isoform79318_10";
chr12	Mandalorion	exon	86328223	86328317	.	+	.	transcript_id "Isoform79318_10"; gene_id "Isoform79318_10.gene"; gene_name "Isoform79318_10";
chr12	Mandalorion	CDS	86328223	86328317	.	+	.	transcript_id "Isoform79318_10"; gene_id "Isoform79318_10.gene"; gene_name "Isoform79318_10";
chr12	Mandalorion	exon	86335574	86336029	.	+	.	transcript_id "Isoform79318_10"; gene_id "Isoform79318_10.gene"; gene_name "Isoform79318_10";
chr12	Mandalorion	CDS	86335574	86335746	.	+	.	transcript_id "Isoform79318_10"; gene_id "Isoform79318_10.gene"; gene_name "Isoform79318_10";
chr12	Mandalorion	stop_codon	86335747	86335749	.	+	.	transcript_id "Isoform79318_10"; gene_id "Isoform79318_10.gene"; gene_name "Isoform79318_10";
chr12	Mandalorion	transcript	86725465	86728200	.	+	.	transcript_id "Isoform79324_3"; gene_id "Isoform79324_3.gene"; gene_name "Isoform79324_3";
chr12	Mandalorion	exon	86725465	86728200	.	+	.	transcript_id "Isoform79324_3"; gene_id "Isoform79324_3.gene"; gene_name "Isoform79324_3";
chr12	Mandalorion	start_codon	86726762	86726764	.	+	.	transcript_id "Isoform79324_3"; gene_id "Isoform79324_3.gene"; gene_name "Isoform79324_3";
chr12	Mandalorion	CDS	86726762	86727142	.	+	.	transcript_id "Isoform79324_3"; gene_id "Isoform79324_3.gene"; gene_name "Isoform79324_3";
chr12	Mandalorion	stop_codon	86727143	86727145	.	+	.	transcript_id "Isoform79324_3"; gene_id "Isoform79324_3.gene"; gene_name "Isoform79324_3";
chr12	Mandalorion	transcript	86747276	86773224	.	-	.	transcript_id "Isoform79326_130"; gene_id "Isoform79326_130.gene"; gene_name "Isoform79326_130";
chr12	Mandalorion	exon	86747276	86749215	.	-	.	transcript_id "Isoform79326_130"; gene_id "Isoform79326_130.gene"; gene_name "Isoform79326_130";
chr12	Mandalorion	CDS	86749058	86749215	.	-	.	transcript_id "Isoform79326_130"; gene_id "Isoform79326_130.gene"; gene_name "Isoform79326_130";
chr12	Mandalorion	stop_codon	86749055	86749057	.	-	.	transcript_id "Isoform79326_130"; gene_id "Isoform79326_130.gene"; gene_name "Isoform79326_130";
chr12	Mandalorion	exon	86749931	86750094	.	-	.	transcript_id "Isoform79326_130"; gene_id "Isoform79326_130.gene"; gene_name "Isoform79326_130";
chr12	Mandalorion	CDS	86749931	86750094	.	-	.	transcript_id "Isoform79326_130"; gene_id "Isoform79326_130.gene"; gene_name "Isoform79326_130";
chr12	Mandalorion	exon	86752041	86752110	.	-	.	transcript_id "Isoform79326_130"; gene_id "Isoform79326_130.gene"; gene_name "Isoform79326_130";
chr12	Mandalorion	CDS	86752041	86752110	.	-	.	transcript_id "Isoform79326_130"; gene_id "Isoform79326_130.gene"; gene_name "Isoform79326_130";
chr12	Mandalorion	exon	86763690	86763800	.	-	.	transcript_id "Isoform79326_130"; gene_id "Isoform79326_130.gene"; gene_name "Isoform79326_130";
chr12	Mandalorion	CDS	86763690	86763800	.	-	.	transcript_id "Isoform79326_130"; gene_id "Isoform79326_130.gene"; gene_name "Isoform79326_130";
chr12	Mandalorion	exon	86764489	86764615	.	-	.	transcript_id "Isoform79326_130"; gene_id "Isoform79326_130.gene"; gene_name "Isoform79326_130";
chr12	Mandalorion	CDS	86764489	86764615	.	-	.	transcript_id "Isoform79326_130"; gene_id "Isoform79326_130.gene"; gene_name "Isoform79326_130";
chr12	Mandalorion	exon	86767004	86767437	.	-	.	transcript_id "Isoform79326_130"; gene_id "Isoform79326_130.gene"; gene_name "Isoform79326_130";
chr12	Mandalorion	CDS	86767004	86767437	.	-	.	transcript_id "Isoform79326_130"; gene_id "Isoform79326_130.gene"; gene_name "Isoform79326_130";
chr12	Mandalorion	exon	86768085	86768154	.	-	.	transcript_id "Isoform79326_130"; gene_id "Isoform79326_130.gene"; gene_name "Isoform79326_130";
chr12	Mandalorion	CDS	86768085	86768154	.	-	.	transcript_id "Isoform79326_130"; gene_id "Isoform79326_130.gene"; gene_name "Isoform79326_130";
chr12	Mandalorion	exon	86768615	86768841	.	-	.	transcript_id "Isoform79326_130"; gene_id "Isoform79326_130.gene"; gene_name "Isoform79326_130";
chr12	Mandalorion	CDS	86768615	86768841	.	-	.	transcript_id "Isoform79326_130"; gene_id "Isoform79326_130.gene"; gene_name "Isoform79326_130";
chr12	Mandalorion	exon	86769619	86770194	.	-	.	transcript_id "Isoform79326_130"; gene_id "Isoform79326_130.gene"; gene_name "Isoform79326_130";
chr12	Mandalorion	CDS	86769619	86770194	.	-	.	transcript_id "Isoform79326_130"; gene_id "Isoform79326_130.gene"; gene_name "Isoform79326_130";
chr12	Mandalorion	exon	86773104	86773224	.	-	.	transcript_id "Isoform79326_130"; gene_id "Isoform79326_130.gene"; gene_name "Isoform79326_130";
chr12	Mandalorion	start_codon	86773165	86773167	.	-	.	transcript_id "Isoform79326_130"; gene_id "Isoform79326_130.gene"; gene_name "Isoform79326_130";
chr12	Mandalorion	CDS	86773104	86773167	.	-	.	transcript_id "Isoform79326_130"; gene_id "Isoform79326_130.gene"; gene_name "Isoform79326_130";
chr12	Mandalorion	transcript	86927476	86931574	.	-	.	transcript_id "Isoform79332_221"; gene_id "Isoform79332_221.gene"; gene_name "Isoform79332_221";
chr12	Mandalorion	exon	86927476	86931574	.	-	.	transcript_id "Isoform79332_221"; gene_id "Isoform79332_221.gene"; gene_name "Isoform79332_221";
chr12	Mandalorion	start_codon	86930669	86930671	.	-	.	transcript_id "Isoform79332_221"; gene_id "Isoform79332_221.gene"; gene_name "Isoform79332_221";
chr12	Mandalorion	CDS	86928347	86930671	.	-	.	transcript_id "Isoform79332_221"; gene_id "Isoform79332_221.gene"; gene_name "Isoform79332_221";
chr12	Mandalorion	stop_codon	86928344	86928346	.	-	.	transcript_id "Isoform79332_221"; gene_id "Isoform79332_221.gene"; gene_name "Isoform79332_221";
chr12	Mandalorion	transcript	86927478	86931672	.	-	.	transcript_id "Isoform79333_8"; gene_id "Isoform79333_8.gene"; gene_name "Isoform79333_8";
chr12	Mandalorion	exon	86927478	86931672	.	-	.	transcript_id "Isoform79333_8"; gene_id "Isoform79333_8.gene"; gene_name "Isoform79333_8";
chr12	Mandalorion	start_codon	86930669	86930671	.	-	.	transcript_id "Isoform79333_8"; gene_id "Isoform79333_8.gene"; gene_name "Isoform79333_8";
chr12	Mandalorion	CDS	86928347	86930671	.	-	.	transcript_id "Isoform79333_8"; gene_id "Isoform79333_8.gene"; gene_name "Isoform79333_8";
chr12	Mandalorion	stop_codon	86928344	86928346	.	-	.	transcript_id "Isoform79333_8"; gene_id "Isoform79333_8.gene"; gene_name "Isoform79333_8";
chr12	Mandalorion	transcript	86929761	86932520	.	+	.	transcript_id "Isoform79372_10"; gene_id "Isoform79372_10.gene"; gene_name "Isoform79372_10";
chr12	Mandalorion	exon	86929761	86932520	.	+	.	transcript_id "Isoform79372_10"; gene_id "Isoform79372_10.gene"; gene_name "Isoform79372_10";
chr12	Mandalorion	start_codon	86930673	86930675	.	+	.	transcript_id "Isoform79372_10"; gene_id "Isoform79372_10.gene"; gene_name "Isoform79372_10";
chr12	Mandalorion	CDS	86930673	86931065	.	+	.	transcript_id "Isoform79372_10"; gene_id "Isoform79372_10.gene"; gene_name "Isoform79372_10";
chr12	Mandalorion	stop_codon	86931066	86931068	.	+	.	transcript_id "Isoform79372_10"; gene_id "Isoform79372_10.gene"; gene_name "Isoform79372_10";
chr12	Mandalorion	transcript	86930236	86932520	.	+	.	transcript_id "Isoform79375_11"; gene_id "Isoform79375_11.gene"; gene_name "Isoform79375_11";
chr12	Mandalorion	exon	86930236	86932520	.	+	.	transcript_id "Isoform79375_11"; gene_id "Isoform79375_11.gene"; gene_name "Isoform79375_11";
chr12	Mandalorion	start_codon	86930237	86930239	.	+	.	transcript_id "Isoform79375_11"; gene_id "Isoform79375_11.gene"; gene_name "Isoform79375_11";
chr12	Mandalorion	CDS	86930237	86930740	.	+	.	transcript_id "Isoform79375_11"; gene_id "Isoform79375_11.gene"; gene_name "Isoform79375_11";
chr12	Mandalorion	stop_codon	86930741	86930743	.	+	.	transcript_id "Isoform79375_11"; gene_id "Isoform79375_11.gene"; gene_name "Isoform79375_11";
chr12	Mandalorion	transcript	86934574	86934922	.	-	.	transcript_id "Isoform79382_3"; gene_id "Isoform79382_3.gene"; gene_name "Isoform79382_3";
chr12	Mandalorion	exon	86934574	86934922	.	-	.	transcript_id "Isoform79382_3"; gene_id "Isoform79382_3.gene"; gene_name "Isoform79382_3";
chr12	Mandalorion	transcript	86938532	86939341	.	-	.	transcript_id "Isoform79384_3"; gene_id "Isoform79384_3.gene"; gene_name "Isoform79384_3";
chr12	Mandalorion	exon	86938532	86939072	.	-	.	transcript_id "Isoform79384_3"; gene_id "Isoform79384_3.gene"; gene_name "Isoform79384_3";
chr12	Mandalorion	exon	86939266	86939341	.	-	.	transcript_id "Isoform79384_3"; gene_id "Isoform79384_3.gene"; gene_name "Isoform79384_3";
chr12	Mandalorion	transcript	86993812	87010581	.	+	.	transcript_id "Isoform79387_7"; gene_id "Isoform79387_7.gene"; gene_name "Isoform79387_7";
chr12	Mandalorion	exon	86993812	86994024	.	+	.	transcript_id "Isoform79387_7"; gene_id "Isoform79387_7.gene"; gene_name "Isoform79387_7";
chr12	Mandalorion	exon	86999518	86999705	.	+	.	transcript_id "Isoform79387_7"; gene_id "Isoform79387_7.gene"; gene_name "Isoform79387_7";
chr12	Mandalorion	exon	87006502	87006602	.	+	.	transcript_id "Isoform79387_7"; gene_id "Isoform79387_7.gene"; gene_name "Isoform79387_7";
chr12	Mandalorion	exon	87007046	87007215	.	+	.	transcript_id "Isoform79387_7"; gene_id "Isoform79387_7.gene"; gene_name "Isoform79387_7";
chr12	Mandalorion	start_codon	87007081	87007083	.	+	.	transcript_id "Isoform79387_7"; gene_id "Isoform79387_7.gene"; gene_name "Isoform79387_7";
chr12	Mandalorion	CDS	87007081	87007215	.	+	.	transcript_id "Isoform79387_7"; gene_id "Isoform79387_7.gene"; gene_name "Isoform79387_7";
chr12	Mandalorion	exon	87008554	87010581	.	+	.	transcript_id "Isoform79387_7"; gene_id "Isoform79387_7.gene"; gene_name "Isoform79387_7";
chr12	Mandalorion	CDS	87008554	87009438	.	+	.	transcript_id "Isoform79387_7"; gene_id "Isoform79387_7.gene"; gene_name "Isoform79387_7";
chr12	Mandalorion	stop_codon	87009439	87009441	.	+	.	transcript_id "Isoform79387_7"; gene_id "Isoform79387_7.gene"; gene_name "Isoform79387_7";
chr12	Mandalorion	transcript	86993817	87010582	.	+	.	transcript_id "Isoform79390_7"; gene_id "Isoform79390_7.gene"; gene_name "Isoform79390_7";
chr12	Mandalorion	exon	86993817	86994024	.	+	.	transcript_id "Isoform79390_7"; gene_id "Isoform79390_7.gene"; gene_name "Isoform79390_7";
chr12	Mandalorion	exon	86999518	86999705	.	+	.	transcript_id "Isoform79390_7"; gene_id "Isoform79390_7.gene"; gene_name "Isoform79390_7";
chr12	Mandalorion	start_codon	86999570	86999572	.	+	.	transcript_id "Isoform79390_7"; gene_id "Isoform79390_7.gene"; gene_name "Isoform79390_7";
chr12	Mandalorion	CDS	86999570	86999705	.	+	.	transcript_id "Isoform79390_7"; gene_id "Isoform79390_7.gene"; gene_name "Isoform79390_7";
chr12	Mandalorion	exon	87007046	87007215	.	+	.	transcript_id "Isoform79390_7"; gene_id "Isoform79390_7.gene"; gene_name "Isoform79390_7";
chr12	Mandalorion	CDS	87007046	87007215	.	+	.	transcript_id "Isoform79390_7"; gene_id "Isoform79390_7.gene"; gene_name "Isoform79390_7";
chr12	Mandalorion	exon	87008554	87010582	.	+	.	transcript_id "Isoform79390_7"; gene_id "Isoform79390_7.gene"; gene_name "Isoform79390_7";
chr12	Mandalorion	CDS	87008554	87009438	.	+	.	transcript_id "Isoform79390_7"; gene_id "Isoform79390_7.gene"; gene_name "Isoform79390_7";
chr12	Mandalorion	stop_codon	87009439	87009441	.	+	.	transcript_id "Isoform79390_7"; gene_id "Isoform79390_7.gene"; gene_name "Isoform79390_7";
chr12	Mandalorion	transcript	86994180	87010577	.	+	.	transcript_id "Isoform79394_5"; gene_id "Isoform79394_5.gene"; gene_name "Isoform79394_5";
chr12	Mandalorion	exon	86994180	86994273	.	+	.	transcript_id "Isoform79394_5"; gene_id "Isoform79394_5.gene"; gene_name "Isoform79394_5";
chr12	Mandalorion	exon	86994743	86994877	.	+	.	transcript_id "Isoform79394_5"; gene_id "Isoform79394_5.gene"; gene_name "Isoform79394_5";
chr12	Mandalorion	exon	86999518	86999705	.	+	.	transcript_id "Isoform79394_5"; gene_id "Isoform79394_5.gene"; gene_name "Isoform79394_5";
chr12	Mandalorion	exon	87006502	87006602	.	+	.	transcript_id "Isoform79394_5"; gene_id "Isoform79394_5.gene"; gene_name "Isoform79394_5";
chr12	Mandalorion	exon	87007046	87007215	.	+	.	transcript_id "Isoform79394_5"; gene_id "Isoform79394_5.gene"; gene_name "Isoform79394_5";
chr12	Mandalorion	start_codon	87007081	87007083	.	+	.	transcript_id "Isoform79394_5"; gene_id "Isoform79394_5.gene"; gene_name "Isoform79394_5";
chr12	Mandalorion	CDS	87007081	87007215	.	+	.	transcript_id "Isoform79394_5"; gene_id "Isoform79394_5.gene"; gene_name "Isoform79394_5";
chr12	Mandalorion	exon	87008554	87010577	.	+	.	transcript_id "Isoform79394_5"; gene_id "Isoform79394_5.gene"; gene_name "Isoform79394_5";
chr12	Mandalorion	CDS	87008554	87009438	.	+	.	transcript_id "Isoform79394_5"; gene_id "Isoform79394_5.gene"; gene_name "Isoform79394_5";
chr12	Mandalorion	stop_codon	87009439	87009441	.	+	.	transcript_id "Isoform79394_5"; gene_id "Isoform79394_5.gene"; gene_name "Isoform79394_5";
chr12	Mandalorion	transcript	86994160	87010578	.	+	.	transcript_id "Isoform79395_42"; gene_id "Isoform79395_42.gene"; gene_name "Isoform79395_42";
chr12	Mandalorion	exon	86994160	86994273	.	+	.	transcript_id "Isoform79395_42"; gene_id "Isoform79395_42.gene"; gene_name "Isoform79395_42";
chr12	Mandalorion	exon	86999518	86999705	.	+	.	transcript_id "Isoform79395_42"; gene_id "Isoform79395_42.gene"; gene_name "Isoform79395_42";
chr12	Mandalorion	exon	87006502	87006602	.	+	.	transcript_id "Isoform79395_42"; gene_id "Isoform79395_42.gene"; gene_name "Isoform79395_42";
chr12	Mandalorion	exon	87007046	87007215	.	+	.	transcript_id "Isoform79395_42"; gene_id "Isoform79395_42.gene"; gene_name "Isoform79395_42";
chr12	Mandalorion	start_codon	87007081	87007083	.	+	.	transcript_id "Isoform79395_42"; gene_id "Isoform79395_42.gene"; gene_name "Isoform79395_42";
chr12	Mandalorion	CDS	87007081	87007215	.	+	.	transcript_id "Isoform79395_42"; gene_id "Isoform79395_42.gene"; gene_name "Isoform79395_42";
chr12	Mandalorion	exon	87008554	87010578	.	+	.	transcript_id "Isoform79395_42"; gene_id "Isoform79395_42.gene"; gene_name "Isoform79395_42";
chr12	Mandalorion	CDS	87008554	87009438	.	+	.	transcript_id "Isoform79395_42"; gene_id "Isoform79395_42.gene"; gene_name "Isoform79395_42";
chr12	Mandalorion	stop_codon	87009439	87009441	.	+	.	transcript_id "Isoform79395_42"; gene_id "Isoform79395_42.gene"; gene_name "Isoform79395_42";
chr12	Mandalorion	transcript	86994146	87012132	.	+	.	transcript_id "Isoform79396_19"; gene_id "Isoform79396_19.gene"; gene_name "Isoform79396_19";
chr12	Mandalorion	exon	86994146	86994273	.	+	.	transcript_id "Isoform79396_19"; gene_id "Isoform79396_19.gene"; gene_name "Isoform79396_19";
chr12	Mandalorion	exon	86999518	86999705	.	+	.	transcript_id "Isoform79396_19"; gene_id "Isoform79396_19.gene"; gene_name "Isoform79396_19";
chr12	Mandalorion	exon	87006502	87006602	.	+	.	transcript_id "Isoform79396_19"; gene_id "Isoform79396_19.gene"; gene_name "Isoform79396_19";
chr12	Mandalorion	exon	87007046	87007215	.	+	.	transcript_id "Isoform79396_19"; gene_id "Isoform79396_19.gene"; gene_name "Isoform79396_19";
chr12	Mandalorion	start_codon	87007081	87007083	.	+	.	transcript_id "Isoform79396_19"; gene_id "Isoform79396_19.gene"; gene_name "Isoform79396_19";
chr12	Mandalorion	CDS	87007081	87007215	.	+	.	transcript_id "Isoform79396_19"; gene_id "Isoform79396_19.gene"; gene_name "Isoform79396_19";
chr12	Mandalorion	exon	87008554	87012132	.	+	.	transcript_id "Isoform79396_19"; gene_id "Isoform79396_19.gene"; gene_name "Isoform79396_19";
chr12	Mandalorion	CDS	87008554	87009438	.	+	.	transcript_id "Isoform79396_19"; gene_id "Isoform79396_19.gene"; gene_name "Isoform79396_19";
chr12	Mandalorion	stop_codon	87009439	87009441	.	+	.	transcript_id "Isoform79396_19"; gene_id "Isoform79396_19.gene"; gene_name "Isoform79396_19";
chr12	Mandalorion	transcript	86994192	87010582	.	+	.	transcript_id "Isoform79398_93"; gene_id "Isoform79398_93.gene"; gene_name "Isoform79398_93";
chr12	Mandalorion	exon	86994192	86994273	.	+	.	transcript_id "Isoform79398_93"; gene_id "Isoform79398_93.gene"; gene_name "Isoform79398_93";
chr12	Mandalorion	exon	86999518	86999705	.	+	.	transcript_id "Isoform79398_93"; gene_id "Isoform79398_93.gene"; gene_name "Isoform79398_93";
chr12	Mandalorion	exon	87006502	87006602	.	+	.	transcript_id "Isoform79398_93"; gene_id "Isoform79398_93.gene"; gene_name "Isoform79398_93";
chr12	Mandalorion	exon	87007046	87007215	.	+	.	transcript_id "Isoform79398_93"; gene_id "Isoform79398_93.gene"; gene_name "Isoform79398_93";
chr12	Mandalorion	start_codon	87007081	87007083	.	+	.	transcript_id "Isoform79398_93"; gene_id "Isoform79398_93.gene"; gene_name "Isoform79398_93";
chr12	Mandalorion	CDS	87007081	87007215	.	+	.	transcript_id "Isoform79398_93"; gene_id "Isoform79398_93.gene"; gene_name "Isoform79398_93";
chr12	Mandalorion	exon	87008554	87010582	.	+	.	transcript_id "Isoform79398_93"; gene_id "Isoform79398_93.gene"; gene_name "Isoform79398_93";
chr12	Mandalorion	CDS	87008554	87009438	.	+	.	transcript_id "Isoform79398_93"; gene_id "Isoform79398_93.gene"; gene_name "Isoform79398_93";
chr12	Mandalorion	stop_codon	87009439	87009441	.	+	.	transcript_id "Isoform79398_93"; gene_id "Isoform79398_93.gene"; gene_name "Isoform79398_93";
chr12	Mandalorion	transcript	86994189	87012132	.	+	.	transcript_id "Isoform79399_44"; gene_id "Isoform79399_44.gene"; gene_name "Isoform79399_44";
chr12	Mandalorion	exon	86994189	86994273	.	+	.	transcript_id "Isoform79399_44"; gene_id "Isoform79399_44.gene"; gene_name "Isoform79399_44";
chr12	Mandalorion	exon	86999518	86999705	.	+	.	transcript_id "Isoform79399_44"; gene_id "Isoform79399_44.gene"; gene_name "Isoform79399_44";
chr12	Mandalorion	exon	87006502	87006602	.	+	.	transcript_id "Isoform79399_44"; gene_id "Isoform79399_44.gene"; gene_name "Isoform79399_44";
chr12	Mandalorion	exon	87007046	87007215	.	+	.	transcript_id "Isoform79399_44"; gene_id "Isoform79399_44.gene"; gene_name "Isoform79399_44";
chr12	Mandalorion	start_codon	87007081	87007083	.	+	.	transcript_id "Isoform79399_44"; gene_id "Isoform79399_44.gene"; gene_name "Isoform79399_44";
chr12	Mandalorion	CDS	87007081	87007215	.	+	.	transcript_id "Isoform79399_44"; gene_id "Isoform79399_44.gene"; gene_name "Isoform79399_44";
chr12	Mandalorion	exon	87008554	87012132	.	+	.	transcript_id "Isoform79399_44"; gene_id "Isoform79399_44.gene"; gene_name "Isoform79399_44";
chr12	Mandalorion	CDS	87008554	87009438	.	+	.	transcript_id "Isoform79399_44"; gene_id "Isoform79399_44.gene"; gene_name "Isoform79399_44";
chr12	Mandalorion	stop_codon	87009439	87009441	.	+	.	transcript_id "Isoform79399_44"; gene_id "Isoform79399_44.gene"; gene_name "Isoform79399_44";
chr12	Mandalorion	transcript	86994146	87010578	.	+	.	transcript_id "Isoform79401_19"; gene_id "Isoform79401_19.gene"; gene_name "Isoform79401_19";
chr12	Mandalorion	exon	86994146	86994273	.	+	.	transcript_id "Isoform79401_19"; gene_id "Isoform79401_19.gene"; gene_name "Isoform79401_19";
chr12	Mandalorion	start_codon	86994221	86994223	.	+	.	transcript_id "Isoform79401_19"; gene_id "Isoform79401_19.gene"; gene_name "Isoform79401_19";
chr12	Mandalorion	CDS	86994221	86994273	.	+	.	transcript_id "Isoform79401_19"; gene_id "Isoform79401_19.gene"; gene_name "Isoform79401_19";
chr12	Mandalorion	exon	86999518	86999705	.	+	.	transcript_id "Isoform79401_19"; gene_id "Isoform79401_19.gene"; gene_name "Isoform79401_19";
chr12	Mandalorion	CDS	86999518	86999705	.	+	.	transcript_id "Isoform79401_19"; gene_id "Isoform79401_19.gene"; gene_name "Isoform79401_19";
chr12	Mandalorion	exon	87007046	87007215	.	+	.	transcript_id "Isoform79401_19"; gene_id "Isoform79401_19.gene"; gene_name "Isoform79401_19";
chr12	Mandalorion	CDS	87007046	87007215	.	+	.	transcript_id "Isoform79401_19"; gene_id "Isoform79401_19.gene"; gene_name "Isoform79401_19";
chr12	Mandalorion	exon	87008554	87010578	.	+	.	transcript_id "Isoform79401_19"; gene_id "Isoform79401_19.gene"; gene_name "Isoform79401_19";
chr12	Mandalorion	CDS	87008554	87009438	.	+	.	transcript_id "Isoform79401_19"; gene_id "Isoform79401_19.gene"; gene_name "Isoform79401_19";
chr12	Mandalorion	stop_codon	87009439	87009441	.	+	.	transcript_id "Isoform79401_19"; gene_id "Isoform79401_19.gene"; gene_name "Isoform79401_19";
chr12	Mandalorion	transcript	86994119	87012136	.	+	.	transcript_id "Isoform79402_6"; gene_id "Isoform79402_6.gene"; gene_name "Isoform79402_6";
chr12	Mandalorion	exon	86994119	86994273	.	+	.	transcript_id "Isoform79402_6"; gene_id "Isoform79402_6.gene"; gene_name "Isoform79402_6";
chr12	Mandalorion	start_codon	86994221	86994223	.	+	.	transcript_id "Isoform79402_6"; gene_id "Isoform79402_6.gene"; gene_name "Isoform79402_6";
chr12	Mandalorion	CDS	86994221	86994273	.	+	.	transcript_id "Isoform79402_6"; gene_id "Isoform79402_6.gene"; gene_name "Isoform79402_6";
chr12	Mandalorion	exon	86999518	86999705	.	+	.	transcript_id "Isoform79402_6"; gene_id "Isoform79402_6.gene"; gene_name "Isoform79402_6";
chr12	Mandalorion	CDS	86999518	86999705	.	+	.	transcript_id "Isoform79402_6"; gene_id "Isoform79402_6.gene"; gene_name "Isoform79402_6";
chr12	Mandalorion	exon	87007046	87007215	.	+	.	transcript_id "Isoform79402_6"; gene_id "Isoform79402_6.gene"; gene_name "Isoform79402_6";
chr12	Mandalorion	CDS	87007046	87007215	.	+	.	transcript_id "Isoform79402_6"; gene_id "Isoform79402_6.gene"; gene_name "Isoform79402_6";
chr12	Mandalorion	exon	87008554	87012136	.	+	.	transcript_id "Isoform79402_6"; gene_id "Isoform79402_6.gene"; gene_name "Isoform79402_6";
chr12	Mandalorion	CDS	87008554	87009438	.	+	.	transcript_id "Isoform79402_6"; gene_id "Isoform79402_6.gene"; gene_name "Isoform79402_6";
chr12	Mandalorion	stop_codon	87009439	87009441	.	+	.	transcript_id "Isoform79402_6"; gene_id "Isoform79402_6.gene"; gene_name "Isoform79402_6";
chr12	Mandalorion	transcript	86994188	87010581	.	+	.	transcript_id "Isoform79404_100"; gene_id "Isoform79404_100.gene"; gene_name "Isoform79404_100";
chr12	Mandalorion	exon	86994188	86994273	.	+	.	transcript_id "Isoform79404_100"; gene_id "Isoform79404_100.gene"; gene_name "Isoform79404_100";
chr12	Mandalorion	start_codon	86994221	86994223	.	+	.	transcript_id "Isoform79404_100"; gene_id "Isoform79404_100.gene"; gene_name "Isoform79404_100";
chr12	Mandalorion	CDS	86994221	86994273	.	+	.	transcript_id "Isoform79404_100"; gene_id "Isoform79404_100.gene"; gene_name "Isoform79404_100";
chr12	Mandalorion	exon	86999518	86999705	.	+	.	transcript_id "Isoform79404_100"; gene_id "Isoform79404_100.gene"; gene_name "Isoform79404_100";
chr12	Mandalorion	CDS	86999518	86999705	.	+	.	transcript_id "Isoform79404_100"; gene_id "Isoform79404_100.gene"; gene_name "Isoform79404_100";
chr12	Mandalorion	exon	87007046	87007215	.	+	.	transcript_id "Isoform79404_100"; gene_id "Isoform79404_100.gene"; gene_name "Isoform79404_100";
chr12	Mandalorion	CDS	87007046	87007215	.	+	.	transcript_id "Isoform79404_100"; gene_id "Isoform79404_100.gene"; gene_name "Isoform79404_100";
chr12	Mandalorion	exon	87008554	87010581	.	+	.	transcript_id "Isoform79404_100"; gene_id "Isoform79404_100.gene"; gene_name "Isoform79404_100";
chr12	Mandalorion	CDS	87008554	87009438	.	+	.	transcript_id "Isoform79404_100"; gene_id "Isoform79404_100.gene"; gene_name "Isoform79404_100";
chr12	Mandalorion	stop_codon	87009439	87009441	.	+	.	transcript_id "Isoform79404_100"; gene_id "Isoform79404_100.gene"; gene_name "Isoform79404_100";
chr12	Mandalorion	transcript	86994180	87012132	.	+	.	transcript_id "Isoform79405_74"; gene_id "Isoform79405_74.gene"; gene_name "Isoform79405_74";
chr12	Mandalorion	exon	86994180	86994273	.	+	.	transcript_id "Isoform79405_74"; gene_id "Isoform79405_74.gene"; gene_name "Isoform79405_74";
chr12	Mandalorion	start_codon	86994221	86994223	.	+	.	transcript_id "Isoform79405_74"; gene_id "Isoform79405_74.gene"; gene_name "Isoform79405_74";
chr12	Mandalorion	CDS	86994221	86994273	.	+	.	transcript_id "Isoform79405_74"; gene_id "Isoform79405_74.gene"; gene_name "Isoform79405_74";
chr12	Mandalorion	exon	86999518	86999705	.	+	.	transcript_id "Isoform79405_74"; gene_id "Isoform79405_74.gene"; gene_name "Isoform79405_74";
chr12	Mandalorion	CDS	86999518	86999705	.	+	.	transcript_id "Isoform79405_74"; gene_id "Isoform79405_74.gene"; gene_name "Isoform79405_74";
chr12	Mandalorion	exon	87007046	87007215	.	+	.	transcript_id "Isoform79405_74"; gene_id "Isoform79405_74.gene"; gene_name "Isoform79405_74";
chr12	Mandalorion	CDS	87007046	87007215	.	+	.	transcript_id "Isoform79405_74"; gene_id "Isoform79405_74.gene"; gene_name "Isoform79405_74";
chr12	Mandalorion	exon	87008554	87012132	.	+	.	transcript_id "Isoform79405_74"; gene_id "Isoform79405_74.gene"; gene_name "Isoform79405_74";
chr12	Mandalorion	CDS	87008554	87009438	.	+	.	transcript_id "Isoform79405_74"; gene_id "Isoform79405_74.gene"; gene_name "Isoform79405_74";
chr12	Mandalorion	stop_codon	87009439	87009441	.	+	.	transcript_id "Isoform79405_74"; gene_id "Isoform79405_74.gene"; gene_name "Isoform79405_74";
chr12	Mandalorion	transcript	86994159	87010578	.	+	.	transcript_id "Isoform79408_9"; gene_id "Isoform79408_9.gene"; gene_name "Isoform79408_9";
chr12	Mandalorion	exon	86994159	86994273	.	+	.	transcript_id "Isoform79408_9"; gene_id "Isoform79408_9.gene"; gene_name "Isoform79408_9";
chr12	Mandalorion	exon	86999518	86999778	.	+	.	transcript_id "Isoform79408_9"; gene_id "Isoform79408_9.gene"; gene_name "Isoform79408_9";
chr12	Mandalorion	exon	87006502	87006602	.	+	.	transcript_id "Isoform79408_9"; gene_id "Isoform79408_9.gene"; gene_name "Isoform79408_9";
chr12	Mandalorion	exon	87007046	87007215	.	+	.	transcript_id "Isoform79408_9"; gene_id "Isoform79408_9.gene"; gene_name "Isoform79408_9";
chr12	Mandalorion	start_codon	87007081	87007083	.	+	.	transcript_id "Isoform79408_9"; gene_id "Isoform79408_9.gene"; gene_name "Isoform79408_9";
chr12	Mandalorion	CDS	87007081	87007215	.	+	.	transcript_id "Isoform79408_9"; gene_id "Isoform79408_9.gene"; gene_name "Isoform79408_9";
chr12	Mandalorion	exon	87008554	87010578	.	+	.	transcript_id "Isoform79408_9"; gene_id "Isoform79408_9.gene"; gene_name "Isoform79408_9";
chr12	Mandalorion	CDS	87008554	87009438	.	+	.	transcript_id "Isoform79408_9"; gene_id "Isoform79408_9.gene"; gene_name "Isoform79408_9";
chr12	Mandalorion	stop_codon	87009439	87009441	.	+	.	transcript_id "Isoform79408_9"; gene_id "Isoform79408_9.gene"; gene_name "Isoform79408_9";
chr12	Mandalorion	transcript	86992694	86993737	.	-	.	transcript_id "Isoform79418_3"; gene_id "Isoform79418_3.gene"; gene_name "Isoform79418_3";
chr12	Mandalorion	exon	86992694	86993737	.	-	.	transcript_id "Isoform79418_3"; gene_id "Isoform79418_3.gene"; gene_name "Isoform79418_3";
chr12	Mandalorion	transcript	87144307	87149240	.	-	.	transcript_id "Isoform79427_7"; gene_id "Isoform79427_7.gene"; gene_name "Isoform79427_7";
chr12	Mandalorion	exon	87144307	87145320	.	-	.	transcript_id "Isoform79427_7"; gene_id "Isoform79427_7.gene"; gene_name "Isoform79427_7";
chr12	Mandalorion	CDS	87145189	87145320	.	-	.	transcript_id "Isoform79427_7"; gene_id "Isoform79427_7.gene"; gene_name "Isoform79427_7";
chr12	Mandalorion	stop_codon	87145186	87145188	.	-	.	transcript_id "Isoform79427_7"; gene_id "Isoform79427_7.gene"; gene_name "Isoform79427_7";
chr12	Mandalorion	exon	87146770	87146889	.	-	.	transcript_id "Isoform79427_7"; gene_id "Isoform79427_7.gene"; gene_name "Isoform79427_7";
chr12	Mandalorion	CDS	87146770	87146889	.	-	.	transcript_id "Isoform79427_7"; gene_id "Isoform79427_7.gene"; gene_name "Isoform79427_7";
chr12	Mandalorion	exon	87147463	87147574	.	-	.	transcript_id "Isoform79427_7"; gene_id "Isoform79427_7.gene"; gene_name "Isoform79427_7";
chr12	Mandalorion	CDS	87147463	87147574	.	-	.	transcript_id "Isoform79427_7"; gene_id "Isoform79427_7.gene"; gene_name "Isoform79427_7";
chr12	Mandalorion	exon	87148946	87149240	.	-	.	transcript_id "Isoform79427_7"; gene_id "Isoform79427_7.gene"; gene_name "Isoform79427_7";
chr12	Mandalorion	start_codon	87149032	87149034	.	-	.	transcript_id "Isoform79427_7"; gene_id "Isoform79427_7.gene"; gene_name "Isoform79427_7";
chr12	Mandalorion	CDS	87148946	87149034	.	-	.	transcript_id "Isoform79427_7"; gene_id "Isoform79427_7.gene"; gene_name "Isoform79427_7";
chr12	Mandalorion	transcript	87153638	87194215	.	-	.	transcript_id "Isoform79431_31"; gene_id "Isoform79431_31.gene"; gene_name "Isoform79431_31";
chr12	Mandalorion	exon	87153638	87156067	.	-	.	transcript_id "Isoform79431_31"; gene_id "Isoform79431_31.gene"; gene_name "Isoform79431_31";
chr12	Mandalorion	CDS	87155965	87156067	.	-	.	transcript_id "Isoform79431_31"; gene_id "Isoform79431_31.gene"; gene_name "Isoform79431_31";
chr12	Mandalorion	stop_codon	87155962	87155964	.	-	.	transcript_id "Isoform79431_31"; gene_id "Isoform79431_31.gene"; gene_name "Isoform79431_31";
chr12	Mandalorion	exon	87156778	87156892	.	-	.	transcript_id "Isoform79431_31"; gene_id "Isoform79431_31.gene"; gene_name "Isoform79431_31";
chr12	Mandalorion	CDS	87156778	87156892	.	-	.	transcript_id "Isoform79431_31"; gene_id "Isoform79431_31.gene"; gene_name "Isoform79431_31";
chr12	Mandalorion	exon	87157076	87157216	.	-	.	transcript_id "Isoform79431_31"; gene_id "Isoform79431_31.gene"; gene_name "Isoform79431_31";
chr12	Mandalorion	CDS	87157076	87157216	.	-	.	transcript_id "Isoform79431_31"; gene_id "Isoform79431_31.gene"; gene_name "Isoform79431_31";
chr12	Mandalorion	exon	87158111	87158216	.	-	.	transcript_id "Isoform79431_31"; gene_id "Isoform79431_31.gene"; gene_name "Isoform79431_31";
chr12	Mandalorion	CDS	87158111	87158216	.	-	.	transcript_id "Isoform79431_31"; gene_id "Isoform79431_31.gene"; gene_name "Isoform79431_31";
chr12	Mandalorion	exon	87158298	87158357	.	-	.	transcript_id "Isoform79431_31"; gene_id "Isoform79431_31.gene"; gene_name "Isoform79431_31";
chr12	Mandalorion	CDS	87158298	87158357	.	-	.	transcript_id "Isoform79431_31"; gene_id "Isoform79431_31.gene"; gene_name "Isoform79431_31";
chr12	Mandalorion	exon	87158653	87158724	.	-	.	transcript_id "Isoform79431_31"; gene_id "Isoform79431_31.gene"; gene_name "Isoform79431_31";
chr12	Mandalorion	CDS	87158653	87158724	.	-	.	transcript_id "Isoform79431_31"; gene_id "Isoform79431_31.gene"; gene_name "Isoform79431_31";
chr12	Mandalorion	exon	87163305	87163381	.	-	.	transcript_id "Isoform79431_31"; gene_id "Isoform79431_31.gene"; gene_name "Isoform79431_31";
chr12	Mandalorion	CDS	87163305	87163381	.	-	.	transcript_id "Isoform79431_31"; gene_id "Isoform79431_31.gene"; gene_name "Isoform79431_31";
chr12	Mandalorion	exon	87164159	87164250	.	-	.	transcript_id "Isoform79431_31"; gene_id "Isoform79431_31.gene"; gene_name "Isoform79431_31";
chr12	Mandalorion	CDS	87164159	87164250	.	-	.	transcript_id "Isoform79431_31"; gene_id "Isoform79431_31.gene"; gene_name "Isoform79431_31";
chr12	Mandalorion	exon	87164713	87164864	.	-	.	transcript_id "Isoform79431_31"; gene_id "Isoform79431_31.gene"; gene_name "Isoform79431_31";
chr12	Mandalorion	CDS	87164713	87164864	.	-	.	transcript_id "Isoform79431_31"; gene_id "Isoform79431_31.gene"; gene_name "Isoform79431_31";
chr12	Mandalorion	exon	87166346	87166424	.	-	.	transcript_id "Isoform79431_31"; gene_id "Isoform79431_31.gene"; gene_name "Isoform79431_31";
chr12	Mandalorion	CDS	87166346	87166424	.	-	.	transcript_id "Isoform79431_31"; gene_id "Isoform79431_31.gene"; gene_name "Isoform79431_31";
chr12	Mandalorion	exon	87169616	87169685	.	-	.	transcript_id "Isoform79431_31"; gene_id "Isoform79431_31.gene"; gene_name "Isoform79431_31";
chr12	Mandalorion	CDS	87169616	87169685	.	-	.	transcript_id "Isoform79431_31"; gene_id "Isoform79431_31.gene"; gene_name "Isoform79431_31";
chr12	Mandalorion	exon	87171586	87171652	.	-	.	transcript_id "Isoform79431_31"; gene_id "Isoform79431_31.gene"; gene_name "Isoform79431_31";
chr12	Mandalorion	CDS	87171586	87171652	.	-	.	transcript_id "Isoform79431_31"; gene_id "Isoform79431_31.gene"; gene_name "Isoform79431_31";
chr12	Mandalorion	exon	87174076	87174185	.	-	.	transcript_id "Isoform79431_31"; gene_id "Isoform79431_31.gene"; gene_name "Isoform79431_31";
chr12	Mandalorion	CDS	87174076	87174185	.	-	.	transcript_id "Isoform79431_31"; gene_id "Isoform79431_31.gene"; gene_name "Isoform79431_31";
chr12	Mandalorion	exon	87175727	87175809	.	-	.	transcript_id "Isoform79431_31"; gene_id "Isoform79431_31.gene"; gene_name "Isoform79431_31";
chr12	Mandalorion	CDS	87175727	87175809	.	-	.	transcript_id "Isoform79431_31"; gene_id "Isoform79431_31.gene"; gene_name "Isoform79431_31";
chr12	Mandalorion	exon	87177063	87177169	.	-	.	transcript_id "Isoform79431_31"; gene_id "Isoform79431_31.gene"; gene_name "Isoform79431_31";
chr12	Mandalorion	CDS	87177063	87177169	.	-	.	transcript_id "Isoform79431_31"; gene_id "Isoform79431_31.gene"; gene_name "Isoform79431_31";
chr12	Mandalorion	exon	87178446	87178605	.	-	.	transcript_id "Isoform79431_31"; gene_id "Isoform79431_31.gene"; gene_name "Isoform79431_31";
chr12	Mandalorion	CDS	87178446	87178605	.	-	.	transcript_id "Isoform79431_31"; gene_id "Isoform79431_31.gene"; gene_name "Isoform79431_31";
chr12	Mandalorion	exon	87180134	87180242	.	-	.	transcript_id "Isoform79431_31"; gene_id "Isoform79431_31.gene"; gene_name "Isoform79431_31";
chr12	Mandalorion	CDS	87180134	87180242	.	-	.	transcript_id "Isoform79431_31"; gene_id "Isoform79431_31.gene"; gene_name "Isoform79431_31";
chr12	Mandalorion	exon	87182269	87182377	.	-	.	transcript_id "Isoform79431_31"; gene_id "Isoform79431_31.gene"; gene_name "Isoform79431_31";
chr12	Mandalorion	CDS	87182269	87182377	.	-	.	transcript_id "Isoform79431_31"; gene_id "Isoform79431_31.gene"; gene_name "Isoform79431_31";
chr12	Mandalorion	exon	87184777	87184881	.	-	.	transcript_id "Isoform79431_31"; gene_id "Isoform79431_31.gene"; gene_name "Isoform79431_31";
chr12	Mandalorion	CDS	87184777	87184881	.	-	.	transcript_id "Isoform79431_31"; gene_id "Isoform79431_31.gene"; gene_name "Isoform79431_31";
chr12	Mandalorion	exon	87186418	87186502	.	-	.	transcript_id "Isoform79431_31"; gene_id "Isoform79431_31.gene"; gene_name "Isoform79431_31";
chr12	Mandalorion	CDS	87186418	87186502	.	-	.	transcript_id "Isoform79431_31"; gene_id "Isoform79431_31.gene"; gene_name "Isoform79431_31";
chr12	Mandalorion	exon	87193945	87194215	.	-	.	transcript_id "Isoform79431_31"; gene_id "Isoform79431_31.gene"; gene_name "Isoform79431_31";
chr12	Mandalorion	start_codon	87194190	87194192	.	-	.	transcript_id "Isoform79431_31"; gene_id "Isoform79431_31.gene"; gene_name "Isoform79431_31";
chr12	Mandalorion	CDS	87193945	87194192	.	-	.	transcript_id "Isoform79431_31"; gene_id "Isoform79431_31.gene"; gene_name "Isoform79431_31";
chr12	Mandalorion	transcript	87153638	87194245	.	-	.	transcript_id "Isoform79432_27"; gene_id "Isoform79432_27.gene"; gene_name "Isoform79432_27";
chr12	Mandalorion	exon	87153638	87156067	.	-	.	transcript_id "Isoform79432_27"; gene_id "Isoform79432_27.gene"; gene_name "Isoform79432_27";
chr12	Mandalorion	CDS	87155965	87156067	.	-	.	transcript_id "Isoform79432_27"; gene_id "Isoform79432_27.gene"; gene_name "Isoform79432_27";
chr12	Mandalorion	stop_codon	87155962	87155964	.	-	.	transcript_id "Isoform79432_27"; gene_id "Isoform79432_27.gene"; gene_name "Isoform79432_27";
chr12	Mandalorion	exon	87156778	87156892	.	-	.	transcript_id "Isoform79432_27"; gene_id "Isoform79432_27.gene"; gene_name "Isoform79432_27";
chr12	Mandalorion	CDS	87156778	87156892	.	-	.	transcript_id "Isoform79432_27"; gene_id "Isoform79432_27.gene"; gene_name "Isoform79432_27";
chr12	Mandalorion	exon	87157076	87157216	.	-	.	transcript_id "Isoform79432_27"; gene_id "Isoform79432_27.gene"; gene_name "Isoform79432_27";
chr12	Mandalorion	CDS	87157076	87157216	.	-	.	transcript_id "Isoform79432_27"; gene_id "Isoform79432_27.gene"; gene_name "Isoform79432_27";
chr12	Mandalorion	exon	87158111	87158216	.	-	.	transcript_id "Isoform79432_27"; gene_id "Isoform79432_27.gene"; gene_name "Isoform79432_27";
chr12	Mandalorion	CDS	87158111	87158216	.	-	.	transcript_id "Isoform79432_27"; gene_id "Isoform79432_27.gene"; gene_name "Isoform79432_27";
chr12	Mandalorion	exon	87158298	87158357	.	-	.	transcript_id "Isoform79432_27"; gene_id "Isoform79432_27.gene"; gene_name "Isoform79432_27";
chr12	Mandalorion	CDS	87158298	87158357	.	-	.	transcript_id "Isoform79432_27"; gene_id "Isoform79432_27.gene"; gene_name "Isoform79432_27";
chr12	Mandalorion	exon	87158653	87158724	.	-	.	transcript_id "Isoform79432_27"; gene_id "Isoform79432_27.gene"; gene_name "Isoform79432_27";
chr12	Mandalorion	CDS	87158653	87158724	.	-	.	transcript_id "Isoform79432_27"; gene_id "Isoform79432_27.gene"; gene_name "Isoform79432_27";
chr12	Mandalorion	exon	87163305	87163381	.	-	.	transcript_id "Isoform79432_27"; gene_id "Isoform79432_27.gene"; gene_name "Isoform79432_27";
chr12	Mandalorion	CDS	87163305	87163381	.	-	.	transcript_id "Isoform79432_27"; gene_id "Isoform79432_27.gene"; gene_name "Isoform79432_27";
chr12	Mandalorion	exon	87164159	87164250	.	-	.	transcript_id "Isoform79432_27"; gene_id "Isoform79432_27.gene"; gene_name "Isoform79432_27";
chr12	Mandalorion	CDS	87164159	87164250	.	-	.	transcript_id "Isoform79432_27"; gene_id "Isoform79432_27.gene"; gene_name "Isoform79432_27";
chr12	Mandalorion	exon	87164713	87164864	.	-	.	transcript_id "Isoform79432_27"; gene_id "Isoform79432_27.gene"; gene_name "Isoform79432_27";
chr12	Mandalorion	CDS	87164713	87164864	.	-	.	transcript_id "Isoform79432_27"; gene_id "Isoform79432_27.gene"; gene_name "Isoform79432_27";
chr12	Mandalorion	exon	87166346	87166424	.	-	.	transcript_id "Isoform79432_27"; gene_id "Isoform79432_27.gene"; gene_name "Isoform79432_27";
chr12	Mandalorion	CDS	87166346	87166424	.	-	.	transcript_id "Isoform79432_27"; gene_id "Isoform79432_27.gene"; gene_name "Isoform79432_27";
chr12	Mandalorion	exon	87169616	87169685	.	-	.	transcript_id "Isoform79432_27"; gene_id "Isoform79432_27.gene"; gene_name "Isoform79432_27";
chr12	Mandalorion	CDS	87169616	87169685	.	-	.	transcript_id "Isoform79432_27"; gene_id "Isoform79432_27.gene"; gene_name "Isoform79432_27";
chr12	Mandalorion	exon	87171586	87171652	.	-	.	transcript_id "Isoform79432_27"; gene_id "Isoform79432_27.gene"; gene_name "Isoform79432_27";
chr12	Mandalorion	CDS	87171586	87171652	.	-	.	transcript_id "Isoform79432_27"; gene_id "Isoform79432_27.gene"; gene_name "Isoform79432_27";
chr12	Mandalorion	exon	87174076	87174185	.	-	.	transcript_id "Isoform79432_27"; gene_id "Isoform79432_27.gene"; gene_name "Isoform79432_27";
chr12	Mandalorion	CDS	87174076	87174185	.	-	.	transcript_id "Isoform79432_27"; gene_id "Isoform79432_27.gene"; gene_name "Isoform79432_27";
chr12	Mandalorion	exon	87175727	87175809	.	-	.	transcript_id "Isoform79432_27"; gene_id "Isoform79432_27.gene"; gene_name "Isoform79432_27";
chr12	Mandalorion	CDS	87175727	87175809	.	-	.	transcript_id "Isoform79432_27"; gene_id "Isoform79432_27.gene"; gene_name "Isoform79432_27";
chr12	Mandalorion	exon	87177063	87177169	.	-	.	transcript_id "Isoform79432_27"; gene_id "Isoform79432_27.gene"; gene_name "Isoform79432_27";
chr12	Mandalorion	CDS	87177063	87177169	.	-	.	transcript_id "Isoform79432_27"; gene_id "Isoform79432_27.gene"; gene_name "Isoform79432_27";
chr12	Mandalorion	exon	87178446	87178605	.	-	.	transcript_id "Isoform79432_27"; gene_id "Isoform79432_27.gene"; gene_name "Isoform79432_27";
chr12	Mandalorion	CDS	87178446	87178605	.	-	.	transcript_id "Isoform79432_27"; gene_id "Isoform79432_27.gene"; gene_name "Isoform79432_27";
chr12	Mandalorion	exon	87180134	87180242	.	-	.	transcript_id "Isoform79432_27"; gene_id "Isoform79432_27.gene"; gene_name "Isoform79432_27";
chr12	Mandalorion	CDS	87180134	87180242	.	-	.	transcript_id "Isoform79432_27"; gene_id "Isoform79432_27.gene"; gene_name "Isoform79432_27";
chr12	Mandalorion	exon	87182269	87182377	.	-	.	transcript_id "Isoform79432_27"; gene_id "Isoform79432_27.gene"; gene_name "Isoform79432_27";
chr12	Mandalorion	CDS	87182269	87182377	.	-	.	transcript_id "Isoform79432_27"; gene_id "Isoform79432_27.gene"; gene_name "Isoform79432_27";
chr12	Mandalorion	exon	87184777	87184881	.	-	.	transcript_id "Isoform79432_27"; gene_id "Isoform79432_27.gene"; gene_name "Isoform79432_27";
chr12	Mandalorion	CDS	87184777	87184881	.	-	.	transcript_id "Isoform79432_27"; gene_id "Isoform79432_27.gene"; gene_name "Isoform79432_27";
chr12	Mandalorion	exon	87186418	87186502	.	-	.	transcript_id "Isoform79432_27"; gene_id "Isoform79432_27.gene"; gene_name "Isoform79432_27";
chr12	Mandalorion	CDS	87186418	87186502	.	-	.	transcript_id "Isoform79432_27"; gene_id "Isoform79432_27.gene"; gene_name "Isoform79432_27";
chr12	Mandalorion	exon	87193945	87194245	.	-	.	transcript_id "Isoform79432_27"; gene_id "Isoform79432_27.gene"; gene_name "Isoform79432_27";
chr12	Mandalorion	start_codon	87194190	87194192	.	-	.	transcript_id "Isoform79432_27"; gene_id "Isoform79432_27.gene"; gene_name "Isoform79432_27";
chr12	Mandalorion	CDS	87193945	87194192	.	-	.	transcript_id "Isoform79432_27"; gene_id "Isoform79432_27.gene"; gene_name "Isoform79432_27";
chr12	Mandalorion	transcript	87155596	87194245	.	-	.	transcript_id "Isoform79437_164"; gene_id "Isoform79437_164.gene"; gene_name "Isoform79437_164";
chr12	Mandalorion	exon	87155596	87156067	.	-	.	transcript_id "Isoform79437_164"; gene_id "Isoform79437_164.gene"; gene_name "Isoform79437_164";
chr12	Mandalorion	CDS	87155965	87156067	.	-	.	transcript_id "Isoform79437_164"; gene_id "Isoform79437_164.gene"; gene_name "Isoform79437_164";
chr12	Mandalorion	stop_codon	87155962	87155964	.	-	.	transcript_id "Isoform79437_164"; gene_id "Isoform79437_164.gene"; gene_name "Isoform79437_164";
chr12	Mandalorion	exon	87156778	87156892	.	-	.	transcript_id "Isoform79437_164"; gene_id "Isoform79437_164.gene"; gene_name "Isoform79437_164";
chr12	Mandalorion	CDS	87156778	87156892	.	-	.	transcript_id "Isoform79437_164"; gene_id "Isoform79437_164.gene"; gene_name "Isoform79437_164";
chr12	Mandalorion	exon	87157076	87157216	.	-	.	transcript_id "Isoform79437_164"; gene_id "Isoform79437_164.gene"; gene_name "Isoform79437_164";
chr12	Mandalorion	CDS	87157076	87157216	.	-	.	transcript_id "Isoform79437_164"; gene_id "Isoform79437_164.gene"; gene_name "Isoform79437_164";
chr12	Mandalorion	exon	87158111	87158216	.	-	.	transcript_id "Isoform79437_164"; gene_id "Isoform79437_164.gene"; gene_name "Isoform79437_164";
chr12	Mandalorion	CDS	87158111	87158216	.	-	.	transcript_id "Isoform79437_164"; gene_id "Isoform79437_164.gene"; gene_name "Isoform79437_164";
chr12	Mandalorion	exon	87158298	87158357	.	-	.	transcript_id "Isoform79437_164"; gene_id "Isoform79437_164.gene"; gene_name "Isoform79437_164";
chr12	Mandalorion	CDS	87158298	87158357	.	-	.	transcript_id "Isoform79437_164"; gene_id "Isoform79437_164.gene"; gene_name "Isoform79437_164";
chr12	Mandalorion	exon	87158653	87158724	.	-	.	transcript_id "Isoform79437_164"; gene_id "Isoform79437_164.gene"; gene_name "Isoform79437_164";
chr12	Mandalorion	CDS	87158653	87158724	.	-	.	transcript_id "Isoform79437_164"; gene_id "Isoform79437_164.gene"; gene_name "Isoform79437_164";
chr12	Mandalorion	exon	87163305	87163381	.	-	.	transcript_id "Isoform79437_164"; gene_id "Isoform79437_164.gene"; gene_name "Isoform79437_164";
chr12	Mandalorion	CDS	87163305	87163381	.	-	.	transcript_id "Isoform79437_164"; gene_id "Isoform79437_164.gene"; gene_name "Isoform79437_164";
chr12	Mandalorion	exon	87164159	87164250	.	-	.	transcript_id "Isoform79437_164"; gene_id "Isoform79437_164.gene"; gene_name "Isoform79437_164";
chr12	Mandalorion	CDS	87164159	87164250	.	-	.	transcript_id "Isoform79437_164"; gene_id "Isoform79437_164.gene"; gene_name "Isoform79437_164";
chr12	Mandalorion	exon	87164713	87164864	.	-	.	transcript_id "Isoform79437_164"; gene_id "Isoform79437_164.gene"; gene_name "Isoform79437_164";
chr12	Mandalorion	CDS	87164713	87164864	.	-	.	transcript_id "Isoform79437_164"; gene_id "Isoform79437_164.gene"; gene_name "Isoform79437_164";
chr12	Mandalorion	exon	87166346	87166424	.	-	.	transcript_id "Isoform79437_164"; gene_id "Isoform79437_164.gene"; gene_name "Isoform79437_164";
chr12	Mandalorion	CDS	87166346	87166424	.	-	.	transcript_id "Isoform79437_164"; gene_id "Isoform79437_164.gene"; gene_name "Isoform79437_164";
chr12	Mandalorion	exon	87169616	87169685	.	-	.	transcript_id "Isoform79437_164"; gene_id "Isoform79437_164.gene"; gene_name "Isoform79437_164";
chr12	Mandalorion	CDS	87169616	87169685	.	-	.	transcript_id "Isoform79437_164"; gene_id "Isoform79437_164.gene"; gene_name "Isoform79437_164";
chr12	Mandalorion	exon	87171586	87171652	.	-	.	transcript_id "Isoform79437_164"; gene_id "Isoform79437_164.gene"; gene_name "Isoform79437_164";
chr12	Mandalorion	CDS	87171586	87171652	.	-	.	transcript_id "Isoform79437_164"; gene_id "Isoform79437_164.gene"; gene_name "Isoform79437_164";
chr12	Mandalorion	exon	87174076	87174185	.	-	.	transcript_id "Isoform79437_164"; gene_id "Isoform79437_164.gene"; gene_name "Isoform79437_164";
chr12	Mandalorion	CDS	87174076	87174185	.	-	.	transcript_id "Isoform79437_164"; gene_id "Isoform79437_164.gene"; gene_name "Isoform79437_164";
chr12	Mandalorion	exon	87175727	87175809	.	-	.	transcript_id "Isoform79437_164"; gene_id "Isoform79437_164.gene"; gene_name "Isoform79437_164";
chr12	Mandalorion	CDS	87175727	87175809	.	-	.	transcript_id "Isoform79437_164"; gene_id "Isoform79437_164.gene"; gene_name "Isoform79437_164";
chr12	Mandalorion	exon	87177063	87177169	.	-	.	transcript_id "Isoform79437_164"; gene_id "Isoform79437_164.gene"; gene_name "Isoform79437_164";
chr12	Mandalorion	CDS	87177063	87177169	.	-	.	transcript_id "Isoform79437_164"; gene_id "Isoform79437_164.gene"; gene_name "Isoform79437_164";
chr12	Mandalorion	exon	87178446	87178605	.	-	.	transcript_id "Isoform79437_164"; gene_id "Isoform79437_164.gene"; gene_name "Isoform79437_164";
chr12	Mandalorion	CDS	87178446	87178605	.	-	.	transcript_id "Isoform79437_164"; gene_id "Isoform79437_164.gene"; gene_name "Isoform79437_164";
chr12	Mandalorion	exon	87180134	87180242	.	-	.	transcript_id "Isoform79437_164"; gene_id "Isoform79437_164.gene"; gene_name "Isoform79437_164";
chr12	Mandalorion	CDS	87180134	87180242	.	-	.	transcript_id "Isoform79437_164"; gene_id "Isoform79437_164.gene"; gene_name "Isoform79437_164";
chr12	Mandalorion	exon	87182269	87182377	.	-	.	transcript_id "Isoform79437_164"; gene_id "Isoform79437_164.gene"; gene_name "Isoform79437_164";
chr12	Mandalorion	CDS	87182269	87182377	.	-	.	transcript_id "Isoform79437_164"; gene_id "Isoform79437_164.gene"; gene_name "Isoform79437_164";
chr12	Mandalorion	exon	87184777	87184881	.	-	.	transcript_id "Isoform79437_164"; gene_id "Isoform79437_164.gene"; gene_name "Isoform79437_164";
chr12	Mandalorion	CDS	87184777	87184881	.	-	.	transcript_id "Isoform79437_164"; gene_id "Isoform79437_164.gene"; gene_name "Isoform79437_164";
chr12	Mandalorion	exon	87186418	87186502	.	-	.	transcript_id "Isoform79437_164"; gene_id "Isoform79437_164.gene"; gene_name "Isoform79437_164";
chr12	Mandalorion	CDS	87186418	87186502	.	-	.	transcript_id "Isoform79437_164"; gene_id "Isoform79437_164.gene"; gene_name "Isoform79437_164";
chr12	Mandalorion	exon	87193945	87194245	.	-	.	transcript_id "Isoform79437_164"; gene_id "Isoform79437_164.gene"; gene_name "Isoform79437_164";
chr12	Mandalorion	start_codon	87194190	87194192	.	-	.	transcript_id "Isoform79437_164"; gene_id "Isoform79437_164.gene"; gene_name "Isoform79437_164";
chr12	Mandalorion	CDS	87193945	87194192	.	-	.	transcript_id "Isoform79437_164"; gene_id "Isoform79437_164.gene"; gene_name "Isoform79437_164";
chr12	Mandalorion	transcript	87155596	87194315	.	-	.	transcript_id "Isoform79439_14"; gene_id "Isoform79439_14.gene"; gene_name "Isoform79439_14";
chr12	Mandalorion	exon	87155596	87156067	.	-	.	transcript_id "Isoform79439_14"; gene_id "Isoform79439_14.gene"; gene_name "Isoform79439_14";
chr12	Mandalorion	CDS	87155965	87156067	.	-	.	transcript_id "Isoform79439_14"; gene_id "Isoform79439_14.gene"; gene_name "Isoform79439_14";
chr12	Mandalorion	stop_codon	87155962	87155964	.	-	.	transcript_id "Isoform79439_14"; gene_id "Isoform79439_14.gene"; gene_name "Isoform79439_14";
chr12	Mandalorion	exon	87156778	87156892	.	-	.	transcript_id "Isoform79439_14"; gene_id "Isoform79439_14.gene"; gene_name "Isoform79439_14";
chr12	Mandalorion	CDS	87156778	87156892	.	-	.	transcript_id "Isoform79439_14"; gene_id "Isoform79439_14.gene"; gene_name "Isoform79439_14";
chr12	Mandalorion	exon	87157076	87157216	.	-	.	transcript_id "Isoform79439_14"; gene_id "Isoform79439_14.gene"; gene_name "Isoform79439_14";
chr12	Mandalorion	CDS	87157076	87157216	.	-	.	transcript_id "Isoform79439_14"; gene_id "Isoform79439_14.gene"; gene_name "Isoform79439_14";
chr12	Mandalorion	exon	87158111	87158216	.	-	.	transcript_id "Isoform79439_14"; gene_id "Isoform79439_14.gene"; gene_name "Isoform79439_14";
chr12	Mandalorion	CDS	87158111	87158216	.	-	.	transcript_id "Isoform79439_14"; gene_id "Isoform79439_14.gene"; gene_name "Isoform79439_14";
chr12	Mandalorion	exon	87158298	87158357	.	-	.	transcript_id "Isoform79439_14"; gene_id "Isoform79439_14.gene"; gene_name "Isoform79439_14";
chr12	Mandalorion	CDS	87158298	87158357	.	-	.	transcript_id "Isoform79439_14"; gene_id "Isoform79439_14.gene"; gene_name "Isoform79439_14";
chr12	Mandalorion	exon	87158653	87158724	.	-	.	transcript_id "Isoform79439_14"; gene_id "Isoform79439_14.gene"; gene_name "Isoform79439_14";
chr12	Mandalorion	CDS	87158653	87158724	.	-	.	transcript_id "Isoform79439_14"; gene_id "Isoform79439_14.gene"; gene_name "Isoform79439_14";
chr12	Mandalorion	exon	87163305	87163381	.	-	.	transcript_id "Isoform79439_14"; gene_id "Isoform79439_14.gene"; gene_name "Isoform79439_14";
chr12	Mandalorion	CDS	87163305	87163381	.	-	.	transcript_id "Isoform79439_14"; gene_id "Isoform79439_14.gene"; gene_name "Isoform79439_14";
chr12	Mandalorion	exon	87164159	87164250	.	-	.	transcript_id "Isoform79439_14"; gene_id "Isoform79439_14.gene"; gene_name "Isoform79439_14";
chr12	Mandalorion	CDS	87164159	87164250	.	-	.	transcript_id "Isoform79439_14"; gene_id "Isoform79439_14.gene"; gene_name "Isoform79439_14";
chr12	Mandalorion	exon	87164713	87164864	.	-	.	transcript_id "Isoform79439_14"; gene_id "Isoform79439_14.gene"; gene_name "Isoform79439_14";
chr12	Mandalorion	CDS	87164713	87164864	.	-	.	transcript_id "Isoform79439_14"; gene_id "Isoform79439_14.gene"; gene_name "Isoform79439_14";
chr12	Mandalorion	exon	87166346	87166424	.	-	.	transcript_id "Isoform79439_14"; gene_id "Isoform79439_14.gene"; gene_name "Isoform79439_14";
chr12	Mandalorion	CDS	87166346	87166424	.	-	.	transcript_id "Isoform79439_14"; gene_id "Isoform79439_14.gene"; gene_name "Isoform79439_14";
chr12	Mandalorion	exon	87169616	87169685	.	-	.	transcript_id "Isoform79439_14"; gene_id "Isoform79439_14.gene"; gene_name "Isoform79439_14";
chr12	Mandalorion	CDS	87169616	87169685	.	-	.	transcript_id "Isoform79439_14"; gene_id "Isoform79439_14.gene"; gene_name "Isoform79439_14";
chr12	Mandalorion	exon	87171586	87171652	.	-	.	transcript_id "Isoform79439_14"; gene_id "Isoform79439_14.gene"; gene_name "Isoform79439_14";
chr12	Mandalorion	CDS	87171586	87171652	.	-	.	transcript_id "Isoform79439_14"; gene_id "Isoform79439_14.gene"; gene_name "Isoform79439_14";
chr12	Mandalorion	exon	87174076	87174185	.	-	.	transcript_id "Isoform79439_14"; gene_id "Isoform79439_14.gene"; gene_name "Isoform79439_14";
chr12	Mandalorion	CDS	87174076	87174185	.	-	.	transcript_id "Isoform79439_14"; gene_id "Isoform79439_14.gene"; gene_name "Isoform79439_14";
chr12	Mandalorion	exon	87175727	87175809	.	-	.	transcript_id "Isoform79439_14"; gene_id "Isoform79439_14.gene"; gene_name "Isoform79439_14";
chr12	Mandalorion	CDS	87175727	87175809	.	-	.	transcript_id "Isoform79439_14"; gene_id "Isoform79439_14.gene"; gene_name "Isoform79439_14";
chr12	Mandalorion	exon	87177063	87177169	.	-	.	transcript_id "Isoform79439_14"; gene_id "Isoform79439_14.gene"; gene_name "Isoform79439_14";
chr12	Mandalorion	CDS	87177063	87177169	.	-	.	transcript_id "Isoform79439_14"; gene_id "Isoform79439_14.gene"; gene_name "Isoform79439_14";
chr12	Mandalorion	exon	87178446	87178605	.	-	.	transcript_id "Isoform79439_14"; gene_id "Isoform79439_14.gene"; gene_name "Isoform79439_14";
chr12	Mandalorion	CDS	87178446	87178605	.	-	.	transcript_id "Isoform79439_14"; gene_id "Isoform79439_14.gene"; gene_name "Isoform79439_14";
chr12	Mandalorion	exon	87180134	87180242	.	-	.	transcript_id "Isoform79439_14"; gene_id "Isoform79439_14.gene"; gene_name "Isoform79439_14";
chr12	Mandalorion	CDS	87180134	87180242	.	-	.	transcript_id "Isoform79439_14"; gene_id "Isoform79439_14.gene"; gene_name "Isoform79439_14";
chr12	Mandalorion	exon	87182269	87182377	.	-	.	transcript_id "Isoform79439_14"; gene_id "Isoform79439_14.gene"; gene_name "Isoform79439_14";
chr12	Mandalorion	CDS	87182269	87182377	.	-	.	transcript_id "Isoform79439_14"; gene_id "Isoform79439_14.gene"; gene_name "Isoform79439_14";
chr12	Mandalorion	exon	87184777	87184881	.	-	.	transcript_id "Isoform79439_14"; gene_id "Isoform79439_14.gene"; gene_name "Isoform79439_14";
chr12	Mandalorion	CDS	87184777	87184881	.	-	.	transcript_id "Isoform79439_14"; gene_id "Isoform79439_14.gene"; gene_name "Isoform79439_14";
chr12	Mandalorion	exon	87186418	87186502	.	-	.	transcript_id "Isoform79439_14"; gene_id "Isoform79439_14.gene"; gene_name "Isoform79439_14";
chr12	Mandalorion	CDS	87186418	87186502	.	-	.	transcript_id "Isoform79439_14"; gene_id "Isoform79439_14.gene"; gene_name "Isoform79439_14";
chr12	Mandalorion	exon	87193945	87194315	.	-	.	transcript_id "Isoform79439_14"; gene_id "Isoform79439_14.gene"; gene_name "Isoform79439_14";
chr12	Mandalorion	start_codon	87194190	87194192	.	-	.	transcript_id "Isoform79439_14"; gene_id "Isoform79439_14.gene"; gene_name "Isoform79439_14";
chr12	Mandalorion	CDS	87193945	87194192	.	-	.	transcript_id "Isoform79439_14"; gene_id "Isoform79439_14.gene"; gene_name "Isoform79439_14";
chr12	Mandalorion	transcript	87155596	87194412	.	-	.	transcript_id "Isoform79440_11"; gene_id "Isoform79440_11.gene"; gene_name "Isoform79440_11";
chr12	Mandalorion	exon	87155596	87156067	.	-	.	transcript_id "Isoform79440_11"; gene_id "Isoform79440_11.gene"; gene_name "Isoform79440_11";
chr12	Mandalorion	CDS	87155965	87156067	.	-	.	transcript_id "Isoform79440_11"; gene_id "Isoform79440_11.gene"; gene_name "Isoform79440_11";
chr12	Mandalorion	stop_codon	87155962	87155964	.	-	.	transcript_id "Isoform79440_11"; gene_id "Isoform79440_11.gene"; gene_name "Isoform79440_11";
chr12	Mandalorion	exon	87156778	87156892	.	-	.	transcript_id "Isoform79440_11"; gene_id "Isoform79440_11.gene"; gene_name "Isoform79440_11";
chr12	Mandalorion	CDS	87156778	87156892	.	-	.	transcript_id "Isoform79440_11"; gene_id "Isoform79440_11.gene"; gene_name "Isoform79440_11";
chr12	Mandalorion	exon	87157076	87157216	.	-	.	transcript_id "Isoform79440_11"; gene_id "Isoform79440_11.gene"; gene_name "Isoform79440_11";
chr12	Mandalorion	CDS	87157076	87157216	.	-	.	transcript_id "Isoform79440_11"; gene_id "Isoform79440_11.gene"; gene_name "Isoform79440_11";
chr12	Mandalorion	exon	87158111	87158216	.	-	.	transcript_id "Isoform79440_11"; gene_id "Isoform79440_11.gene"; gene_name "Isoform79440_11";
chr12	Mandalorion	CDS	87158111	87158216	.	-	.	transcript_id "Isoform79440_11"; gene_id "Isoform79440_11.gene"; gene_name "Isoform79440_11";
chr12	Mandalorion	exon	87158298	87158357	.	-	.	transcript_id "Isoform79440_11"; gene_id "Isoform79440_11.gene"; gene_name "Isoform79440_11";
chr12	Mandalorion	CDS	87158298	87158357	.	-	.	transcript_id "Isoform79440_11"; gene_id "Isoform79440_11.gene"; gene_name "Isoform79440_11";
chr12	Mandalorion	exon	87158653	87158724	.	-	.	transcript_id "Isoform79440_11"; gene_id "Isoform79440_11.gene"; gene_name "Isoform79440_11";
chr12	Mandalorion	CDS	87158653	87158724	.	-	.	transcript_id "Isoform79440_11"; gene_id "Isoform79440_11.gene"; gene_name "Isoform79440_11";
chr12	Mandalorion	exon	87163305	87163381	.	-	.	transcript_id "Isoform79440_11"; gene_id "Isoform79440_11.gene"; gene_name "Isoform79440_11";
chr12	Mandalorion	CDS	87163305	87163381	.	-	.	transcript_id "Isoform79440_11"; gene_id "Isoform79440_11.gene"; gene_name "Isoform79440_11";
chr12	Mandalorion	exon	87164159	87164250	.	-	.	transcript_id "Isoform79440_11"; gene_id "Isoform79440_11.gene"; gene_name "Isoform79440_11";
chr12	Mandalorion	CDS	87164159	87164250	.	-	.	transcript_id "Isoform79440_11"; gene_id "Isoform79440_11.gene"; gene_name "Isoform79440_11";
chr12	Mandalorion	exon	87164713	87164864	.	-	.	transcript_id "Isoform79440_11"; gene_id "Isoform79440_11.gene"; gene_name "Isoform79440_11";
chr12	Mandalorion	CDS	87164713	87164864	.	-	.	transcript_id "Isoform79440_11"; gene_id "Isoform79440_11.gene"; gene_name "Isoform79440_11";
chr12	Mandalorion	exon	87166346	87166424	.	-	.	transcript_id "Isoform79440_11"; gene_id "Isoform79440_11.gene"; gene_name "Isoform79440_11";
chr12	Mandalorion	CDS	87166346	87166424	.	-	.	transcript_id "Isoform79440_11"; gene_id "Isoform79440_11.gene"; gene_name "Isoform79440_11";
chr12	Mandalorion	exon	87169616	87169685	.	-	.	transcript_id "Isoform79440_11"; gene_id "Isoform79440_11.gene"; gene_name "Isoform79440_11";
chr12	Mandalorion	CDS	87169616	87169685	.	-	.	transcript_id "Isoform79440_11"; gene_id "Isoform79440_11.gene"; gene_name "Isoform79440_11";
chr12	Mandalorion	exon	87171586	87171652	.	-	.	transcript_id "Isoform79440_11"; gene_id "Isoform79440_11.gene"; gene_name "Isoform79440_11";
chr12	Mandalorion	CDS	87171586	87171652	.	-	.	transcript_id "Isoform79440_11"; gene_id "Isoform79440_11.gene"; gene_name "Isoform79440_11";
chr12	Mandalorion	exon	87174076	87174185	.	-	.	transcript_id "Isoform79440_11"; gene_id "Isoform79440_11.gene"; gene_name "Isoform79440_11";
chr12	Mandalorion	CDS	87174076	87174185	.	-	.	transcript_id "Isoform79440_11"; gene_id "Isoform79440_11.gene"; gene_name "Isoform79440_11";
chr12	Mandalorion	exon	87175727	87175809	.	-	.	transcript_id "Isoform79440_11"; gene_id "Isoform79440_11.gene"; gene_name "Isoform79440_11";
chr12	Mandalorion	CDS	87175727	87175809	.	-	.	transcript_id "Isoform79440_11"; gene_id "Isoform79440_11.gene"; gene_name "Isoform79440_11";
chr12	Mandalorion	exon	87177063	87177169	.	-	.	transcript_id "Isoform79440_11"; gene_id "Isoform79440_11.gene"; gene_name "Isoform79440_11";
chr12	Mandalorion	CDS	87177063	87177169	.	-	.	transcript_id "Isoform79440_11"; gene_id "Isoform79440_11.gene"; gene_name "Isoform79440_11";
chr12	Mandalorion	exon	87178446	87178605	.	-	.	transcript_id "Isoform79440_11"; gene_id "Isoform79440_11.gene"; gene_name "Isoform79440_11";
chr12	Mandalorion	CDS	87178446	87178605	.	-	.	transcript_id "Isoform79440_11"; gene_id "Isoform79440_11.gene"; gene_name "Isoform79440_11";
chr12	Mandalorion	exon	87180134	87180242	.	-	.	transcript_id "Isoform79440_11"; gene_id "Isoform79440_11.gene"; gene_name "Isoform79440_11";
chr12	Mandalorion	CDS	87180134	87180242	.	-	.	transcript_id "Isoform79440_11"; gene_id "Isoform79440_11.gene"; gene_name "Isoform79440_11";
chr12	Mandalorion	exon	87182269	87182377	.	-	.	transcript_id "Isoform79440_11"; gene_id "Isoform79440_11.gene"; gene_name "Isoform79440_11";
chr12	Mandalorion	CDS	87182269	87182377	.	-	.	transcript_id "Isoform79440_11"; gene_id "Isoform79440_11.gene"; gene_name "Isoform79440_11";
chr12	Mandalorion	exon	87184777	87184881	.	-	.	transcript_id "Isoform79440_11"; gene_id "Isoform79440_11.gene"; gene_name "Isoform79440_11";
chr12	Mandalorion	CDS	87184777	87184881	.	-	.	transcript_id "Isoform79440_11"; gene_id "Isoform79440_11.gene"; gene_name "Isoform79440_11";
chr12	Mandalorion	exon	87186418	87186502	.	-	.	transcript_id "Isoform79440_11"; gene_id "Isoform79440_11.gene"; gene_name "Isoform79440_11";
chr12	Mandalorion	CDS	87186418	87186502	.	-	.	transcript_id "Isoform79440_11"; gene_id "Isoform79440_11.gene"; gene_name "Isoform79440_11";
chr12	Mandalorion	exon	87193945	87194412	.	-	.	transcript_id "Isoform79440_11"; gene_id "Isoform79440_11.gene"; gene_name "Isoform79440_11";
chr12	Mandalorion	start_codon	87194400	87194402	.	-	.	transcript_id "Isoform79440_11"; gene_id "Isoform79440_11.gene"; gene_name "Isoform79440_11";
chr12	Mandalorion	CDS	87193945	87194402	.	-	.	transcript_id "Isoform79440_11"; gene_id "Isoform79440_11.gene"; gene_name "Isoform79440_11";
chr12	Mandalorion	transcript	87155593	87194245	.	-	.	transcript_id "Isoform79447_6"; gene_id "Isoform79447_6.gene"; gene_name "Isoform79447_6";
chr12	Mandalorion	exon	87155593	87156067	.	-	.	transcript_id "Isoform79447_6"; gene_id "Isoform79447_6.gene"; gene_name "Isoform79447_6";
chr12	Mandalorion	CDS	87155965	87156067	.	-	.	transcript_id "Isoform79447_6"; gene_id "Isoform79447_6.gene"; gene_name "Isoform79447_6";
chr12	Mandalorion	stop_codon	87155962	87155964	.	-	.	transcript_id "Isoform79447_6"; gene_id "Isoform79447_6.gene"; gene_name "Isoform79447_6";
chr12	Mandalorion	exon	87156778	87156943	.	-	.	transcript_id "Isoform79447_6"; gene_id "Isoform79447_6.gene"; gene_name "Isoform79447_6";
chr12	Mandalorion	CDS	87156778	87156943	.	-	.	transcript_id "Isoform79447_6"; gene_id "Isoform79447_6.gene"; gene_name "Isoform79447_6";
chr12	Mandalorion	exon	87157076	87157216	.	-	.	transcript_id "Isoform79447_6"; gene_id "Isoform79447_6.gene"; gene_name "Isoform79447_6";
chr12	Mandalorion	CDS	87157076	87157216	.	-	.	transcript_id "Isoform79447_6"; gene_id "Isoform79447_6.gene"; gene_name "Isoform79447_6";
chr12	Mandalorion	exon	87158111	87158216	.	-	.	transcript_id "Isoform79447_6"; gene_id "Isoform79447_6.gene"; gene_name "Isoform79447_6";
chr12	Mandalorion	CDS	87158111	87158216	.	-	.	transcript_id "Isoform79447_6"; gene_id "Isoform79447_6.gene"; gene_name "Isoform79447_6";
chr12	Mandalorion	exon	87158298	87158357	.	-	.	transcript_id "Isoform79447_6"; gene_id "Isoform79447_6.gene"; gene_name "Isoform79447_6";
chr12	Mandalorion	CDS	87158298	87158357	.	-	.	transcript_id "Isoform79447_6"; gene_id "Isoform79447_6.gene"; gene_name "Isoform79447_6";
chr12	Mandalorion	exon	87158653	87158724	.	-	.	transcript_id "Isoform79447_6"; gene_id "Isoform79447_6.gene"; gene_name "Isoform79447_6";
chr12	Mandalorion	CDS	87158653	87158724	.	-	.	transcript_id "Isoform79447_6"; gene_id "Isoform79447_6.gene"; gene_name "Isoform79447_6";
chr12	Mandalorion	exon	87163305	87163381	.	-	.	transcript_id "Isoform79447_6"; gene_id "Isoform79447_6.gene"; gene_name "Isoform79447_6";
chr12	Mandalorion	CDS	87163305	87163381	.	-	.	transcript_id "Isoform79447_6"; gene_id "Isoform79447_6.gene"; gene_name "Isoform79447_6";
chr12	Mandalorion	exon	87164159	87164250	.	-	.	transcript_id "Isoform79447_6"; gene_id "Isoform79447_6.gene"; gene_name "Isoform79447_6";
chr12	Mandalorion	CDS	87164159	87164250	.	-	.	transcript_id "Isoform79447_6"; gene_id "Isoform79447_6.gene"; gene_name "Isoform79447_6";
chr12	Mandalorion	exon	87164713	87164864	.	-	.	transcript_id "Isoform79447_6"; gene_id "Isoform79447_6.gene"; gene_name "Isoform79447_6";
chr12	Mandalorion	CDS	87164713	87164864	.	-	.	transcript_id "Isoform79447_6"; gene_id "Isoform79447_6.gene"; gene_name "Isoform79447_6";
chr12	Mandalorion	exon	87166346	87166424	.	-	.	transcript_id "Isoform79447_6"; gene_id "Isoform79447_6.gene"; gene_name "Isoform79447_6";
chr12	Mandalorion	CDS	87166346	87166424	.	-	.	transcript_id "Isoform79447_6"; gene_id "Isoform79447_6.gene"; gene_name "Isoform79447_6";
chr12	Mandalorion	exon	87169616	87169685	.	-	.	transcript_id "Isoform79447_6"; gene_id "Isoform79447_6.gene"; gene_name "Isoform79447_6";
chr12	Mandalorion	CDS	87169616	87169685	.	-	.	transcript_id "Isoform79447_6"; gene_id "Isoform79447_6.gene"; gene_name "Isoform79447_6";
chr12	Mandalorion	exon	87171586	87171652	.	-	.	transcript_id "Isoform79447_6"; gene_id "Isoform79447_6.gene"; gene_name "Isoform79447_6";
chr12	Mandalorion	CDS	87171586	87171652	.	-	.	transcript_id "Isoform79447_6"; gene_id "Isoform79447_6.gene"; gene_name "Isoform79447_6";
chr12	Mandalorion	exon	87174076	87174185	.	-	.	transcript_id "Isoform79447_6"; gene_id "Isoform79447_6.gene"; gene_name "Isoform79447_6";
chr12	Mandalorion	CDS	87174076	87174185	.	-	.	transcript_id "Isoform79447_6"; gene_id "Isoform79447_6.gene"; gene_name "Isoform79447_6";
chr12	Mandalorion	exon	87175727	87175809	.	-	.	transcript_id "Isoform79447_6"; gene_id "Isoform79447_6.gene"; gene_name "Isoform79447_6";
chr12	Mandalorion	CDS	87175727	87175809	.	-	.	transcript_id "Isoform79447_6"; gene_id "Isoform79447_6.gene"; gene_name "Isoform79447_6";
chr12	Mandalorion	exon	87177063	87177169	.	-	.	transcript_id "Isoform79447_6"; gene_id "Isoform79447_6.gene"; gene_name "Isoform79447_6";
chr12	Mandalorion	CDS	87177063	87177169	.	-	.	transcript_id "Isoform79447_6"; gene_id "Isoform79447_6.gene"; gene_name "Isoform79447_6";
chr12	Mandalorion	exon	87178446	87178605	.	-	.	transcript_id "Isoform79447_6"; gene_id "Isoform79447_6.gene"; gene_name "Isoform79447_6";
chr12	Mandalorion	CDS	87178446	87178605	.	-	.	transcript_id "Isoform79447_6"; gene_id "Isoform79447_6.gene"; gene_name "Isoform79447_6";
chr12	Mandalorion	exon	87180134	87180242	.	-	.	transcript_id "Isoform79447_6"; gene_id "Isoform79447_6.gene"; gene_name "Isoform79447_6";
chr12	Mandalorion	CDS	87180134	87180242	.	-	.	transcript_id "Isoform79447_6"; gene_id "Isoform79447_6.gene"; gene_name "Isoform79447_6";
chr12	Mandalorion	exon	87182269	87182377	.	-	.	transcript_id "Isoform79447_6"; gene_id "Isoform79447_6.gene"; gene_name "Isoform79447_6";
chr12	Mandalorion	CDS	87182269	87182377	.	-	.	transcript_id "Isoform79447_6"; gene_id "Isoform79447_6.gene"; gene_name "Isoform79447_6";
chr12	Mandalorion	exon	87184777	87184881	.	-	.	transcript_id "Isoform79447_6"; gene_id "Isoform79447_6.gene"; gene_name "Isoform79447_6";
chr12	Mandalorion	CDS	87184777	87184881	.	-	.	transcript_id "Isoform79447_6"; gene_id "Isoform79447_6.gene"; gene_name "Isoform79447_6";
chr12	Mandalorion	exon	87186418	87186502	.	-	.	transcript_id "Isoform79447_6"; gene_id "Isoform79447_6.gene"; gene_name "Isoform79447_6";
chr12	Mandalorion	CDS	87186418	87186502	.	-	.	transcript_id "Isoform79447_6"; gene_id "Isoform79447_6.gene"; gene_name "Isoform79447_6";
chr12	Mandalorion	exon	87193945	87194245	.	-	.	transcript_id "Isoform79447_6"; gene_id "Isoform79447_6.gene"; gene_name "Isoform79447_6";
chr12	Mandalorion	start_codon	87194190	87194192	.	-	.	transcript_id "Isoform79447_6"; gene_id "Isoform79447_6.gene"; gene_name "Isoform79447_6";
chr12	Mandalorion	CDS	87193945	87194192	.	-	.	transcript_id "Isoform79447_6"; gene_id "Isoform79447_6.gene"; gene_name "Isoform79447_6";
chr12	Mandalorion	transcript	87196255	87204279	.	-	.	transcript_id "Isoform79451_14"; gene_id "Isoform79451_14.gene"; gene_name "Isoform79451_14";
chr12	Mandalorion	exon	87196255	87197107	.	-	.	transcript_id "Isoform79451_14"; gene_id "Isoform79451_14.gene"; gene_name "Isoform79451_14";
chr12	Mandalorion	CDS	87197106	87197107	.	-	.	transcript_id "Isoform79451_14"; gene_id "Isoform79451_14.gene"; gene_name "Isoform79451_14";
chr12	Mandalorion	stop_codon	87197103	87197105	.	-	.	transcript_id "Isoform79451_14"; gene_id "Isoform79451_14.gene"; gene_name "Isoform79451_14";
chr12	Mandalorion	exon	87199813	87199968	.	-	.	transcript_id "Isoform79451_14"; gene_id "Isoform79451_14.gene"; gene_name "Isoform79451_14";
chr12	Mandalorion	CDS	87199813	87199968	.	-	.	transcript_id "Isoform79451_14"; gene_id "Isoform79451_14.gene"; gene_name "Isoform79451_14";
chr12	Mandalorion	exon	87202105	87202193	.	-	.	transcript_id "Isoform79451_14"; gene_id "Isoform79451_14.gene"; gene_name "Isoform79451_14";
chr12	Mandalorion	CDS	87202105	87202193	.	-	.	transcript_id "Isoform79451_14"; gene_id "Isoform79451_14.gene"; gene_name "Isoform79451_14";
chr12	Mandalorion	exon	87202670	87202902	.	-	.	transcript_id "Isoform79451_14"; gene_id "Isoform79451_14.gene"; gene_name "Isoform79451_14";
chr12	Mandalorion	start_codon	87202747	87202749	.	-	.	transcript_id "Isoform79451_14"; gene_id "Isoform79451_14.gene"; gene_name "Isoform79451_14";
chr12	Mandalorion	CDS	87202670	87202749	.	-	.	transcript_id "Isoform79451_14"; gene_id "Isoform79451_14.gene"; gene_name "Isoform79451_14";
chr12	Mandalorion	exon	87203720	87203791	.	-	.	transcript_id "Isoform79451_14"; gene_id "Isoform79451_14.gene"; gene_name "Isoform79451_14";
chr12	Mandalorion	exon	87204233	87204279	.	-	.	transcript_id "Isoform79451_14"; gene_id "Isoform79451_14.gene"; gene_name "Isoform79451_14";
chr12	Mandalorion	transcript	87218306	87247099	.	-	.	transcript_id "Isoform79453_4"; gene_id "Isoform79453_4.gene"; gene_name "Isoform79453_4";
chr12	Mandalorion	exon	87218306	87219405	.	-	.	transcript_id "Isoform79453_4"; gene_id "Isoform79453_4.gene"; gene_name "Isoform79453_4";
chr12	Mandalorion	CDS	87219191	87219405	.	-	.	transcript_id "Isoform79453_4"; gene_id "Isoform79453_4.gene"; gene_name "Isoform79453_4";
chr12	Mandalorion	stop_codon	87219188	87219190	.	-	.	transcript_id "Isoform79453_4"; gene_id "Isoform79453_4.gene"; gene_name "Isoform79453_4";
chr12	Mandalorion	exon	87220822	87221127	.	-	.	transcript_id "Isoform79453_4"; gene_id "Isoform79453_4.gene"; gene_name "Isoform79453_4";
chr12	Mandalorion	CDS	87220822	87221127	.	-	.	transcript_id "Isoform79453_4"; gene_id "Isoform79453_4.gene"; gene_name "Isoform79453_4";
chr12	Mandalorion	exon	87221315	87221441	.	-	.	transcript_id "Isoform79453_4"; gene_id "Isoform79453_4.gene"; gene_name "Isoform79453_4";
chr12	Mandalorion	CDS	87221315	87221441	.	-	.	transcript_id "Isoform79453_4"; gene_id "Isoform79453_4.gene"; gene_name "Isoform79453_4";
chr12	Mandalorion	exon	87223408	87223537	.	-	.	transcript_id "Isoform79453_4"; gene_id "Isoform79453_4.gene"; gene_name "Isoform79453_4";
chr12	Mandalorion	CDS	87223408	87223537	.	-	.	transcript_id "Isoform79453_4"; gene_id "Isoform79453_4.gene"; gene_name "Isoform79453_4";
chr12	Mandalorion	exon	87228163	87228244	.	-	.	transcript_id "Isoform79453_4"; gene_id "Isoform79453_4.gene"; gene_name "Isoform79453_4";
chr12	Mandalorion	CDS	87228163	87228244	.	-	.	transcript_id "Isoform79453_4"; gene_id "Isoform79453_4.gene"; gene_name "Isoform79453_4";
chr12	Mandalorion	exon	87246860	87247099	.	-	.	transcript_id "Isoform79453_4"; gene_id "Isoform79453_4.gene"; gene_name "Isoform79453_4";
chr12	Mandalorion	start_codon	87246975	87246977	.	-	.	transcript_id "Isoform79453_4"; gene_id "Isoform79453_4.gene"; gene_name "Isoform79453_4";
chr12	Mandalorion	CDS	87246860	87246977	.	-	.	transcript_id "Isoform79453_4"; gene_id "Isoform79453_4.gene"; gene_name "Isoform79453_4";
chr12	Mandalorion	transcript	87220185	87247012	.	-	.	transcript_id "Isoform79457_4"; gene_id "Isoform79457_4.gene"; gene_name "Isoform79457_4";
chr12	Mandalorion	exon	87220185	87220359	.	-	.	transcript_id "Isoform79457_4"; gene_id "Isoform79457_4.gene"; gene_name "Isoform79457_4";
chr12	Mandalorion	CDS	87220217	87220359	.	-	.	transcript_id "Isoform79457_4"; gene_id "Isoform79457_4.gene"; gene_name "Isoform79457_4";
chr12	Mandalorion	stop_codon	87220214	87220216	.	-	.	transcript_id "Isoform79457_4"; gene_id "Isoform79457_4.gene"; gene_name "Isoform79457_4";
chr12	Mandalorion	exon	87220822	87220879	.	-	.	transcript_id "Isoform79457_4"; gene_id "Isoform79457_4.gene"; gene_name "Isoform79457_4";
chr12	Mandalorion	CDS	87220822	87220879	.	-	.	transcript_id "Isoform79457_4"; gene_id "Isoform79457_4.gene"; gene_name "Isoform79457_4";
chr12	Mandalorion	exon	87221033	87221127	.	-	.	transcript_id "Isoform79457_4"; gene_id "Isoform79457_4.gene"; gene_name "Isoform79457_4";
chr12	Mandalorion	CDS	87221033	87221127	.	-	.	transcript_id "Isoform79457_4"; gene_id "Isoform79457_4.gene"; gene_name "Isoform79457_4";
chr12	Mandalorion	exon	87221315	87221441	.	-	.	transcript_id "Isoform79457_4"; gene_id "Isoform79457_4.gene"; gene_name "Isoform79457_4";
chr12	Mandalorion	CDS	87221315	87221441	.	-	.	transcript_id "Isoform79457_4"; gene_id "Isoform79457_4.gene"; gene_name "Isoform79457_4";
chr12	Mandalorion	exon	87223408	87223537	.	-	.	transcript_id "Isoform79457_4"; gene_id "Isoform79457_4.gene"; gene_name "Isoform79457_4";
chr12	Mandalorion	CDS	87223408	87223537	.	-	.	transcript_id "Isoform79457_4"; gene_id "Isoform79457_4.gene"; gene_name "Isoform79457_4";
chr12	Mandalorion	exon	87228163	87228244	.	-	.	transcript_id "Isoform79457_4"; gene_id "Isoform79457_4.gene"; gene_name "Isoform79457_4";
chr12	Mandalorion	CDS	87228163	87228244	.	-	.	transcript_id "Isoform79457_4"; gene_id "Isoform79457_4.gene"; gene_name "Isoform79457_4";
chr12	Mandalorion	exon	87246860	87247012	.	-	.	transcript_id "Isoform79457_4"; gene_id "Isoform79457_4.gene"; gene_name "Isoform79457_4";
chr12	Mandalorion	start_codon	87246975	87246977	.	-	.	transcript_id "Isoform79457_4"; gene_id "Isoform79457_4.gene"; gene_name "Isoform79457_4";
chr12	Mandalorion	CDS	87246860	87246977	.	-	.	transcript_id "Isoform79457_4"; gene_id "Isoform79457_4.gene"; gene_name "Isoform79457_4";
chr12	Mandalorion	transcript	87194547	87211496	.	+	.	transcript_id "Isoform79484_3083"; gene_id "Isoform79484_3083.gene"; gene_name "Isoform79484_3083";
chr12	Mandalorion	exon	87194547	87194618	.	+	.	transcript_id "Isoform79484_3083"; gene_id "Isoform79484_3083.gene"; gene_name "Isoform79484_3083";
chr12	Mandalorion	start_codon	87194604	87194606	.	+	.	transcript_id "Isoform79484_3083"; gene_id "Isoform79484_3083.gene"; gene_name "Isoform79484_3083";
chr12	Mandalorion	CDS	87194604	87194618	.	+	.	transcript_id "Isoform79484_3083"; gene_id "Isoform79484_3083.gene"; gene_name "Isoform79484_3083";
chr12	Mandalorion	exon	87204667	87204718	.	+	.	transcript_id "Isoform79484_3083"; gene_id "Isoform79484_3083.gene"; gene_name "Isoform79484_3083";
chr12	Mandalorion	CDS	87204667	87204718	.	+	.	transcript_id "Isoform79484_3083"; gene_id "Isoform79484_3083.gene"; gene_name "Isoform79484_3083";
chr12	Mandalorion	exon	87205852	87205919	.	+	.	transcript_id "Isoform79484_3083"; gene_id "Isoform79484_3083.gene"; gene_name "Isoform79484_3083";
chr12	Mandalorion	CDS	87205852	87205919	.	+	.	transcript_id "Isoform79484_3083"; gene_id "Isoform79484_3083.gene"; gene_name "Isoform79484_3083";
chr12	Mandalorion	exon	87206414	87206494	.	+	.	transcript_id "Isoform79484_3083"; gene_id "Isoform79484_3083.gene"; gene_name "Isoform79484_3083";
chr12	Mandalorion	CDS	87206414	87206494	.	+	.	transcript_id "Isoform79484_3083"; gene_id "Isoform79484_3083.gene"; gene_name "Isoform79484_3083";
chr12	Mandalorion	exon	87206824	87206949	.	+	.	transcript_id "Isoform79484_3083"; gene_id "Isoform79484_3083.gene"; gene_name "Isoform79484_3083";
chr12	Mandalorion	CDS	87206824	87206949	.	+	.	transcript_id "Isoform79484_3083"; gene_id "Isoform79484_3083.gene"; gene_name "Isoform79484_3083";
chr12	Mandalorion	exon	87208249	87208327	.	+	.	transcript_id "Isoform79484_3083"; gene_id "Isoform79484_3083.gene"; gene_name "Isoform79484_3083";
chr12	Mandalorion	CDS	87208249	87208327	.	+	.	transcript_id "Isoform79484_3083"; gene_id "Isoform79484_3083.gene"; gene_name "Isoform79484_3083";
chr12	Mandalorion	exon	87208814	87208866	.	+	.	transcript_id "Isoform79484_3083"; gene_id "Isoform79484_3083.gene"; gene_name "Isoform79484_3083";
chr12	Mandalorion	CDS	87208814	87208866	.	+	.	transcript_id "Isoform79484_3083"; gene_id "Isoform79484_3083.gene"; gene_name "Isoform79484_3083";
chr12	Mandalorion	exon	87209762	87209811	.	+	.	transcript_id "Isoform79484_3083"; gene_id "Isoform79484_3083.gene"; gene_name "Isoform79484_3083";
chr12	Mandalorion	CDS	87209762	87209811	.	+	.	transcript_id "Isoform79484_3083"; gene_id "Isoform79484_3083.gene"; gene_name "Isoform79484_3083";
chr12	Mandalorion	exon	87210478	87211496	.	+	.	transcript_id "Isoform79484_3083"; gene_id "Isoform79484_3083.gene"; gene_name "Isoform79484_3083";
chr12	Mandalorion	CDS	87210478	87210601	.	+	.	transcript_id "Isoform79484_3083"; gene_id "Isoform79484_3083.gene"; gene_name "Isoform79484_3083";
chr12	Mandalorion	stop_codon	87210602	87210604	.	+	.	transcript_id "Isoform79484_3083"; gene_id "Isoform79484_3083.gene"; gene_name "Isoform79484_3083";
chr12	Mandalorion	transcript	87194502	87211097	.	+	.	transcript_id "Isoform79485_584"; gene_id "Isoform79485_584.gene"; gene_name "Isoform79485_584";
chr12	Mandalorion	exon	87194502	87194618	.	+	.	transcript_id "Isoform79485_584"; gene_id "Isoform79485_584.gene"; gene_name "Isoform79485_584";
chr12	Mandalorion	start_codon	87194604	87194606	.	+	.	transcript_id "Isoform79485_584"; gene_id "Isoform79485_584.gene"; gene_name "Isoform79485_584";
chr12	Mandalorion	CDS	87194604	87194618	.	+	.	transcript_id "Isoform79485_584"; gene_id "Isoform79485_584.gene"; gene_name "Isoform79485_584";
chr12	Mandalorion	exon	87204667	87204718	.	+	.	transcript_id "Isoform79485_584"; gene_id "Isoform79485_584.gene"; gene_name "Isoform79485_584";
chr12	Mandalorion	CDS	87204667	87204718	.	+	.	transcript_id "Isoform79485_584"; gene_id "Isoform79485_584.gene"; gene_name "Isoform79485_584";
chr12	Mandalorion	exon	87205852	87205919	.	+	.	transcript_id "Isoform79485_584"; gene_id "Isoform79485_584.gene"; gene_name "Isoform79485_584";
chr12	Mandalorion	CDS	87205852	87205919	.	+	.	transcript_id "Isoform79485_584"; gene_id "Isoform79485_584.gene"; gene_name "Isoform79485_584";
chr12	Mandalorion	exon	87206414	87206494	.	+	.	transcript_id "Isoform79485_584"; gene_id "Isoform79485_584.gene"; gene_name "Isoform79485_584";
chr12	Mandalorion	CDS	87206414	87206494	.	+	.	transcript_id "Isoform79485_584"; gene_id "Isoform79485_584.gene"; gene_name "Isoform79485_584";
chr12	Mandalorion	exon	87206824	87206949	.	+	.	transcript_id "Isoform79485_584"; gene_id "Isoform79485_584.gene"; gene_name "Isoform79485_584";
chr12	Mandalorion	CDS	87206824	87206949	.	+	.	transcript_id "Isoform79485_584"; gene_id "Isoform79485_584.gene"; gene_name "Isoform79485_584";
chr12	Mandalorion	exon	87208249	87208327	.	+	.	transcript_id "Isoform79485_584"; gene_id "Isoform79485_584.gene"; gene_name "Isoform79485_584";
chr12	Mandalorion	CDS	87208249	87208327	.	+	.	transcript_id "Isoform79485_584"; gene_id "Isoform79485_584.gene"; gene_name "Isoform79485_584";
chr12	Mandalorion	exon	87208814	87208866	.	+	.	transcript_id "Isoform79485_584"; gene_id "Isoform79485_584.gene"; gene_name "Isoform79485_584";
chr12	Mandalorion	CDS	87208814	87208866	.	+	.	transcript_id "Isoform79485_584"; gene_id "Isoform79485_584.gene"; gene_name "Isoform79485_584";
chr12	Mandalorion	exon	87209762	87209811	.	+	.	transcript_id "Isoform79485_584"; gene_id "Isoform79485_584.gene"; gene_name "Isoform79485_584";
chr12	Mandalorion	CDS	87209762	87209811	.	+	.	transcript_id "Isoform79485_584"; gene_id "Isoform79485_584.gene"; gene_name "Isoform79485_584";
chr12	Mandalorion	exon	87210478	87211097	.	+	.	transcript_id "Isoform79485_584"; gene_id "Isoform79485_584.gene"; gene_name "Isoform79485_584";
chr12	Mandalorion	CDS	87210478	87210601	.	+	.	transcript_id "Isoform79485_584"; gene_id "Isoform79485_584.gene"; gene_name "Isoform79485_584";
chr12	Mandalorion	stop_codon	87210602	87210604	.	+	.	transcript_id "Isoform79485_584"; gene_id "Isoform79485_584.gene"; gene_name "Isoform79485_584";
chr12	Mandalorion	transcript	87204381	87211496	.	+	.	transcript_id "Isoform79528_2988"; gene_id "Isoform79528_2988.gene"; gene_name "Isoform79528_2988";
chr12	Mandalorion	exon	87204381	87204434	.	+	.	transcript_id "Isoform79528_2988"; gene_id "Isoform79528_2988.gene"; gene_name "Isoform79528_2988";
chr12	Mandalorion	start_codon	87204423	87204425	.	+	.	transcript_id "Isoform79528_2988"; gene_id "Isoform79528_2988.gene"; gene_name "Isoform79528_2988";
chr12	Mandalorion	CDS	87204423	87204434	.	+	.	transcript_id "Isoform79528_2988"; gene_id "Isoform79528_2988.gene"; gene_name "Isoform79528_2988";
chr12	Mandalorion	exon	87204667	87204718	.	+	.	transcript_id "Isoform79528_2988"; gene_id "Isoform79528_2988.gene"; gene_name "Isoform79528_2988";
chr12	Mandalorion	CDS	87204667	87204718	.	+	.	transcript_id "Isoform79528_2988"; gene_id "Isoform79528_2988.gene"; gene_name "Isoform79528_2988";
chr12	Mandalorion	exon	87205852	87205919	.	+	.	transcript_id "Isoform79528_2988"; gene_id "Isoform79528_2988.gene"; gene_name "Isoform79528_2988";
chr12	Mandalorion	CDS	87205852	87205919	.	+	.	transcript_id "Isoform79528_2988"; gene_id "Isoform79528_2988.gene"; gene_name "Isoform79528_2988";
chr12	Mandalorion	exon	87206414	87206494	.	+	.	transcript_id "Isoform79528_2988"; gene_id "Isoform79528_2988.gene"; gene_name "Isoform79528_2988";
chr12	Mandalorion	CDS	87206414	87206494	.	+	.	transcript_id "Isoform79528_2988"; gene_id "Isoform79528_2988.gene"; gene_name "Isoform79528_2988";
chr12	Mandalorion	exon	87206824	87206949	.	+	.	transcript_id "Isoform79528_2988"; gene_id "Isoform79528_2988.gene"; gene_name "Isoform79528_2988";
chr12	Mandalorion	CDS	87206824	87206949	.	+	.	transcript_id "Isoform79528_2988"; gene_id "Isoform79528_2988.gene"; gene_name "Isoform79528_2988";
chr12	Mandalorion	exon	87208249	87208327	.	+	.	transcript_id "Isoform79528_2988"; gene_id "Isoform79528_2988.gene"; gene_name "Isoform79528_2988";
chr12	Mandalorion	CDS	87208249	87208327	.	+	.	transcript_id "Isoform79528_2988"; gene_id "Isoform79528_2988.gene"; gene_name "Isoform79528_2988";
chr12	Mandalorion	exon	87208814	87208866	.	+	.	transcript_id "Isoform79528_2988"; gene_id "Isoform79528_2988.gene"; gene_name "Isoform79528_2988";
chr12	Mandalorion	CDS	87208814	87208866	.	+	.	transcript_id "Isoform79528_2988"; gene_id "Isoform79528_2988.gene"; gene_name "Isoform79528_2988";
chr12	Mandalorion	exon	87209762	87209811	.	+	.	transcript_id "Isoform79528_2988"; gene_id "Isoform79528_2988.gene"; gene_name "Isoform79528_2988";
chr12	Mandalorion	CDS	87209762	87209811	.	+	.	transcript_id "Isoform79528_2988"; gene_id "Isoform79528_2988.gene"; gene_name "Isoform79528_2988";
chr12	Mandalorion	exon	87210478	87211496	.	+	.	transcript_id "Isoform79528_2988"; gene_id "Isoform79528_2988.gene"; gene_name "Isoform79528_2988";
chr12	Mandalorion	CDS	87210478	87210601	.	+	.	transcript_id "Isoform79528_2988"; gene_id "Isoform79528_2988.gene"; gene_name "Isoform79528_2988";
chr12	Mandalorion	stop_codon	87210602	87210604	.	+	.	transcript_id "Isoform79528_2988"; gene_id "Isoform79528_2988.gene"; gene_name "Isoform79528_2988";
chr12	Mandalorion	transcript	87204415	87211496	.	+	.	transcript_id "Isoform79535_13852"; gene_id "Isoform79535_13852.gene"; gene_name "Isoform79535_13852";
chr12	Mandalorion	exon	87204415	87204434	.	+	.	transcript_id "Isoform79535_13852"; gene_id "Isoform79535_13852.gene"; gene_name "Isoform79535_13852";
chr12	Mandalorion	start_codon	87204423	87204425	.	+	.	transcript_id "Isoform79535_13852"; gene_id "Isoform79535_13852.gene"; gene_name "Isoform79535_13852";
chr12	Mandalorion	CDS	87204423	87204434	.	+	.	transcript_id "Isoform79535_13852"; gene_id "Isoform79535_13852.gene"; gene_name "Isoform79535_13852";
chr12	Mandalorion	exon	87204667	87204718	.	+	.	transcript_id "Isoform79535_13852"; gene_id "Isoform79535_13852.gene"; gene_name "Isoform79535_13852";
chr12	Mandalorion	CDS	87204667	87204718	.	+	.	transcript_id "Isoform79535_13852"; gene_id "Isoform79535_13852.gene"; gene_name "Isoform79535_13852";
chr12	Mandalorion	exon	87205852	87205919	.	+	.	transcript_id "Isoform79535_13852"; gene_id "Isoform79535_13852.gene"; gene_name "Isoform79535_13852";
chr12	Mandalorion	CDS	87205852	87205919	.	+	.	transcript_id "Isoform79535_13852"; gene_id "Isoform79535_13852.gene"; gene_name "Isoform79535_13852";
chr12	Mandalorion	exon	87206414	87206494	.	+	.	transcript_id "Isoform79535_13852"; gene_id "Isoform79535_13852.gene"; gene_name "Isoform79535_13852";
chr12	Mandalorion	CDS	87206414	87206494	.	+	.	transcript_id "Isoform79535_13852"; gene_id "Isoform79535_13852.gene"; gene_name "Isoform79535_13852";
chr12	Mandalorion	exon	87206824	87206949	.	+	.	transcript_id "Isoform79535_13852"; gene_id "Isoform79535_13852.gene"; gene_name "Isoform79535_13852";
chr12	Mandalorion	CDS	87206824	87206949	.	+	.	transcript_id "Isoform79535_13852"; gene_id "Isoform79535_13852.gene"; gene_name "Isoform79535_13852";
chr12	Mandalorion	exon	87208249	87208327	.	+	.	transcript_id "Isoform79535_13852"; gene_id "Isoform79535_13852.gene"; gene_name "Isoform79535_13852";
chr12	Mandalorion	CDS	87208249	87208327	.	+	.	transcript_id "Isoform79535_13852"; gene_id "Isoform79535_13852.gene"; gene_name "Isoform79535_13852";
chr12	Mandalorion	exon	87208814	87208866	.	+	.	transcript_id "Isoform79535_13852"; gene_id "Isoform79535_13852.gene"; gene_name "Isoform79535_13852";
chr12	Mandalorion	CDS	87208814	87208866	.	+	.	transcript_id "Isoform79535_13852"; gene_id "Isoform79535_13852.gene"; gene_name "Isoform79535_13852";
chr12	Mandalorion	exon	87209762	87209811	.	+	.	transcript_id "Isoform79535_13852"; gene_id "Isoform79535_13852.gene"; gene_name "Isoform79535_13852";
chr12	Mandalorion	CDS	87209762	87209811	.	+	.	transcript_id "Isoform79535_13852"; gene_id "Isoform79535_13852.gene"; gene_name "Isoform79535_13852";
chr12	Mandalorion	exon	87210478	87211496	.	+	.	transcript_id "Isoform79535_13852"; gene_id "Isoform79535_13852.gene"; gene_name "Isoform79535_13852";
chr12	Mandalorion	CDS	87210478	87210601	.	+	.	transcript_id "Isoform79535_13852"; gene_id "Isoform79535_13852.gene"; gene_name "Isoform79535_13852";
chr12	Mandalorion	stop_codon	87210602	87210604	.	+	.	transcript_id "Isoform79535_13852"; gene_id "Isoform79535_13852.gene"; gene_name "Isoform79535_13852";
chr12	Mandalorion	transcript	87204415	87211496	.	+	.	transcript_id "Isoform79561_321"; gene_id "Isoform79561_321.gene"; gene_name "Isoform79561_321";
chr12	Mandalorion	exon	87204415	87204434	.	+	.	transcript_id "Isoform79561_321"; gene_id "Isoform79561_321.gene"; gene_name "Isoform79561_321";
chr12	Mandalorion	exon	87204667	87204718	.	+	.	transcript_id "Isoform79561_321"; gene_id "Isoform79561_321.gene"; gene_name "Isoform79561_321";
chr12	Mandalorion	exon	87206414	87206494	.	+	.	transcript_id "Isoform79561_321"; gene_id "Isoform79561_321.gene"; gene_name "Isoform79561_321";
chr12	Mandalorion	start_codon	87206444	87206446	.	+	.	transcript_id "Isoform79561_321"; gene_id "Isoform79561_321.gene"; gene_name "Isoform79561_321";
chr12	Mandalorion	CDS	87206444	87206494	.	+	.	transcript_id "Isoform79561_321"; gene_id "Isoform79561_321.gene"; gene_name "Isoform79561_321";
chr12	Mandalorion	exon	87206824	87206949	.	+	.	transcript_id "Isoform79561_321"; gene_id "Isoform79561_321.gene"; gene_name "Isoform79561_321";
chr12	Mandalorion	CDS	87206824	87206949	.	+	.	transcript_id "Isoform79561_321"; gene_id "Isoform79561_321.gene"; gene_name "Isoform79561_321";
chr12	Mandalorion	exon	87208249	87208327	.	+	.	transcript_id "Isoform79561_321"; gene_id "Isoform79561_321.gene"; gene_name "Isoform79561_321";
chr12	Mandalorion	CDS	87208249	87208327	.	+	.	transcript_id "Isoform79561_321"; gene_id "Isoform79561_321.gene"; gene_name "Isoform79561_321";
chr12	Mandalorion	exon	87208814	87208866	.	+	.	transcript_id "Isoform79561_321"; gene_id "Isoform79561_321.gene"; gene_name "Isoform79561_321";
chr12	Mandalorion	CDS	87208814	87208866	.	+	.	transcript_id "Isoform79561_321"; gene_id "Isoform79561_321.gene"; gene_name "Isoform79561_321";
chr12	Mandalorion	exon	87209762	87209811	.	+	.	transcript_id "Isoform79561_321"; gene_id "Isoform79561_321.gene"; gene_name "Isoform79561_321";
chr12	Mandalorion	CDS	87209762	87209811	.	+	.	transcript_id "Isoform79561_321"; gene_id "Isoform79561_321.gene"; gene_name "Isoform79561_321";
chr12	Mandalorion	exon	87210478	87211496	.	+	.	transcript_id "Isoform79561_321"; gene_id "Isoform79561_321.gene"; gene_name "Isoform79561_321";
chr12	Mandalorion	CDS	87210478	87210601	.	+	.	transcript_id "Isoform79561_321"; gene_id "Isoform79561_321.gene"; gene_name "Isoform79561_321";
chr12	Mandalorion	stop_codon	87210602	87210604	.	+	.	transcript_id "Isoform79561_321"; gene_id "Isoform79561_321.gene"; gene_name "Isoform79561_321";
chr12	Mandalorion	transcript	87204415	87206724	.	+	.	transcript_id "Isoform79639_563"; gene_id "Isoform79639_563.gene"; gene_name "Isoform79639_563";
chr12	Mandalorion	exon	87204415	87206724	.	+	.	transcript_id "Isoform79639_563"; gene_id "Isoform79639_563.gene"; gene_name "Isoform79639_563";
chr12	Mandalorion	start_codon	87206240	87206242	.	+	.	transcript_id "Isoform79639_563"; gene_id "Isoform79639_563.gene"; gene_name "Isoform79639_563";
chr12	Mandalorion	CDS	87206240	87206539	.	+	.	transcript_id "Isoform79639_563"; gene_id "Isoform79639_563.gene"; gene_name "Isoform79639_563";
chr12	Mandalorion	stop_codon	87206540	87206542	.	+	.	transcript_id "Isoform79639_563"; gene_id "Isoform79639_563.gene"; gene_name "Isoform79639_563";
chr12	Mandalorion	transcript	87210955	87211494	.	-	.	transcript_id "Isoform79660_9"; gene_id "Isoform79660_9.gene"; gene_name "Isoform79660_9";
chr12	Mandalorion	exon	87210955	87211494	.	-	.	transcript_id "Isoform79660_9"; gene_id "Isoform79660_9.gene"; gene_name "Isoform79660_9";
chr12	Mandalorion	transcript	87285649	87313042	.	-	.	transcript_id "Isoform79669_250"; gene_id "Isoform79669_250.gene"; gene_name "Isoform79669_250";
chr12	Mandalorion	exon	87285649	87286610	.	-	.	transcript_id "Isoform79669_250"; gene_id "Isoform79669_250.gene"; gene_name "Isoform79669_250";
chr12	Mandalorion	CDS	87286593	87286610	.	-	.	transcript_id "Isoform79669_250"; gene_id "Isoform79669_250.gene"; gene_name "Isoform79669_250";
chr12	Mandalorion	stop_codon	87286590	87286592	.	-	.	transcript_id "Isoform79669_250"; gene_id "Isoform79669_250.gene"; gene_name "Isoform79669_250";
chr12	Mandalorion	exon	87288011	87288115	.	-	.	transcript_id "Isoform79669_250"; gene_id "Isoform79669_250.gene"; gene_name "Isoform79669_250";
chr12	Mandalorion	CDS	87288011	87288115	.	-	.	transcript_id "Isoform79669_250"; gene_id "Isoform79669_250.gene"; gene_name "Isoform79669_250";
chr12	Mandalorion	exon	87288711	87288800	.	-	.	transcript_id "Isoform79669_250"; gene_id "Isoform79669_250.gene"; gene_name "Isoform79669_250";
chr12	Mandalorion	CDS	87288711	87288800	.	-	.	transcript_id "Isoform79669_250"; gene_id "Isoform79669_250.gene"; gene_name "Isoform79669_250";
chr12	Mandalorion	exon	87289260	87289346	.	-	.	transcript_id "Isoform79669_250"; gene_id "Isoform79669_250.gene"; gene_name "Isoform79669_250";
chr12	Mandalorion	CDS	87289260	87289346	.	-	.	transcript_id "Isoform79669_250"; gene_id "Isoform79669_250.gene"; gene_name "Isoform79669_250";
chr12	Mandalorion	exon	87291229	87291318	.	-	.	transcript_id "Isoform79669_250"; gene_id "Isoform79669_250.gene"; gene_name "Isoform79669_250";
chr12	Mandalorion	CDS	87291229	87291318	.	-	.	transcript_id "Isoform79669_250"; gene_id "Isoform79669_250.gene"; gene_name "Isoform79669_250";
chr12	Mandalorion	exon	87291614	87291655	.	-	.	transcript_id "Isoform79669_250"; gene_id "Isoform79669_250.gene"; gene_name "Isoform79669_250";
chr12	Mandalorion	CDS	87291614	87291655	.	-	.	transcript_id "Isoform79669_250"; gene_id "Isoform79669_250.gene"; gene_name "Isoform79669_250";
chr12	Mandalorion	exon	87292903	87293037	.	-	.	transcript_id "Isoform79669_250"; gene_id "Isoform79669_250.gene"; gene_name "Isoform79669_250";
chr12	Mandalorion	CDS	87292903	87293037	.	-	.	transcript_id "Isoform79669_250"; gene_id "Isoform79669_250.gene"; gene_name "Isoform79669_250";
chr12	Mandalorion	exon	87293593	87293668	.	-	.	transcript_id "Isoform79669_250"; gene_id "Isoform79669_250.gene"; gene_name "Isoform79669_250";
chr12	Mandalorion	CDS	87293593	87293668	.	-	.	transcript_id "Isoform79669_250"; gene_id "Isoform79669_250.gene"; gene_name "Isoform79669_250";
chr12	Mandalorion	exon	87296162	87296235	.	-	.	transcript_id "Isoform79669_250"; gene_id "Isoform79669_250.gene"; gene_name "Isoform79669_250";
chr12	Mandalorion	CDS	87296162	87296235	.	-	.	transcript_id "Isoform79669_250"; gene_id "Isoform79669_250.gene"; gene_name "Isoform79669_250";
chr12	Mandalorion	exon	87297251	87297278	.	-	.	transcript_id "Isoform79669_250"; gene_id "Isoform79669_250.gene"; gene_name "Isoform79669_250";
chr12	Mandalorion	CDS	87297251	87297278	.	-	.	transcript_id "Isoform79669_250"; gene_id "Isoform79669_250.gene"; gene_name "Isoform79669_250";
chr12	Mandalorion	exon	87298490	87298592	.	-	.	transcript_id "Isoform79669_250"; gene_id "Isoform79669_250.gene"; gene_name "Isoform79669_250";
chr12	Mandalorion	CDS	87298490	87298592	.	-	.	transcript_id "Isoform79669_250"; gene_id "Isoform79669_250.gene"; gene_name "Isoform79669_250";
chr12	Mandalorion	exon	87299409	87299442	.	-	.	transcript_id "Isoform79669_250"; gene_id "Isoform79669_250.gene"; gene_name "Isoform79669_250";
chr12	Mandalorion	CDS	87299409	87299442	.	-	.	transcript_id "Isoform79669_250"; gene_id "Isoform79669_250.gene"; gene_name "Isoform79669_250";
chr12	Mandalorion	exon	87299940	87300032	.	-	.	transcript_id "Isoform79669_250"; gene_id "Isoform79669_250.gene"; gene_name "Isoform79669_250";
chr12	Mandalorion	CDS	87299940	87300032	.	-	.	transcript_id "Isoform79669_250"; gene_id "Isoform79669_250.gene"; gene_name "Isoform79669_250";
chr12	Mandalorion	exon	87301004	87301060	.	-	.	transcript_id "Isoform79669_250"; gene_id "Isoform79669_250.gene"; gene_name "Isoform79669_250";
chr12	Mandalorion	CDS	87301004	87301060	.	-	.	transcript_id "Isoform79669_250"; gene_id "Isoform79669_250.gene"; gene_name "Isoform79669_250";
chr12	Mandalorion	exon	87303259	87303323	.	-	.	transcript_id "Isoform79669_250"; gene_id "Isoform79669_250.gene"; gene_name "Isoform79669_250";
chr12	Mandalorion	CDS	87303259	87303323	.	-	.	transcript_id "Isoform79669_250"; gene_id "Isoform79669_250.gene"; gene_name "Isoform79669_250";
chr12	Mandalorion	exon	87304189	87304227	.	-	.	transcript_id "Isoform79669_250"; gene_id "Isoform79669_250.gene"; gene_name "Isoform79669_250";
chr12	Mandalorion	CDS	87304189	87304227	.	-	.	transcript_id "Isoform79669_250"; gene_id "Isoform79669_250.gene"; gene_name "Isoform79669_250";
chr12	Mandalorion	exon	87305855	87305995	.	-	.	transcript_id "Isoform79669_250"; gene_id "Isoform79669_250.gene"; gene_name "Isoform79669_250";
chr12	Mandalorion	CDS	87305855	87305995	.	-	.	transcript_id "Isoform79669_250"; gene_id "Isoform79669_250.gene"; gene_name "Isoform79669_250";
chr12	Mandalorion	exon	87307406	87307508	.	-	.	transcript_id "Isoform79669_250"; gene_id "Isoform79669_250.gene"; gene_name "Isoform79669_250";
chr12	Mandalorion	CDS	87307406	87307508	.	-	.	transcript_id "Isoform79669_250"; gene_id "Isoform79669_250.gene"; gene_name "Isoform79669_250";
chr12	Mandalorion	exon	87310679	87310771	.	-	.	transcript_id "Isoform79669_250"; gene_id "Isoform79669_250.gene"; gene_name "Isoform79669_250";
chr12	Mandalorion	start_codon	87310769	87310771	.	-	.	transcript_id "Isoform79669_250"; gene_id "Isoform79669_250.gene"; gene_name "Isoform79669_250";
chr12	Mandalorion	CDS	87310679	87310771	.	-	.	transcript_id "Isoform79669_250"; gene_id "Isoform79669_250.gene"; gene_name "Isoform79669_250";
chr12	Mandalorion	exon	87312926	87313042	.	-	.	transcript_id "Isoform79669_250"; gene_id "Isoform79669_250.gene"; gene_name "Isoform79669_250";
chr12	Mandalorion	transcript	87285649	87313129	.	-	.	transcript_id "Isoform79671_4"; gene_id "Isoform79671_4.gene"; gene_name "Isoform79671_4";
chr12	Mandalorion	exon	87285649	87286610	.	-	.	transcript_id "Isoform79671_4"; gene_id "Isoform79671_4.gene"; gene_name "Isoform79671_4";
chr12	Mandalorion	CDS	87286593	87286610	.	-	.	transcript_id "Isoform79671_4"; gene_id "Isoform79671_4.gene"; gene_name "Isoform79671_4";
chr12	Mandalorion	stop_codon	87286590	87286592	.	-	.	transcript_id "Isoform79671_4"; gene_id "Isoform79671_4.gene"; gene_name "Isoform79671_4";
chr12	Mandalorion	exon	87288011	87288115	.	-	.	transcript_id "Isoform79671_4"; gene_id "Isoform79671_4.gene"; gene_name "Isoform79671_4";
chr12	Mandalorion	CDS	87288011	87288115	.	-	.	transcript_id "Isoform79671_4"; gene_id "Isoform79671_4.gene"; gene_name "Isoform79671_4";
chr12	Mandalorion	exon	87288711	87288800	.	-	.	transcript_id "Isoform79671_4"; gene_id "Isoform79671_4.gene"; gene_name "Isoform79671_4";
chr12	Mandalorion	CDS	87288711	87288800	.	-	.	transcript_id "Isoform79671_4"; gene_id "Isoform79671_4.gene"; gene_name "Isoform79671_4";
chr12	Mandalorion	exon	87289260	87289346	.	-	.	transcript_id "Isoform79671_4"; gene_id "Isoform79671_4.gene"; gene_name "Isoform79671_4";
chr12	Mandalorion	CDS	87289260	87289346	.	-	.	transcript_id "Isoform79671_4"; gene_id "Isoform79671_4.gene"; gene_name "Isoform79671_4";
chr12	Mandalorion	exon	87291229	87291318	.	-	.	transcript_id "Isoform79671_4"; gene_id "Isoform79671_4.gene"; gene_name "Isoform79671_4";
chr12	Mandalorion	CDS	87291229	87291318	.	-	.	transcript_id "Isoform79671_4"; gene_id "Isoform79671_4.gene"; gene_name "Isoform79671_4";
chr12	Mandalorion	exon	87291614	87291655	.	-	.	transcript_id "Isoform79671_4"; gene_id "Isoform79671_4.gene"; gene_name "Isoform79671_4";
chr12	Mandalorion	CDS	87291614	87291655	.	-	.	transcript_id "Isoform79671_4"; gene_id "Isoform79671_4.gene"; gene_name "Isoform79671_4";
chr12	Mandalorion	exon	87292903	87293037	.	-	.	transcript_id "Isoform79671_4"; gene_id "Isoform79671_4.gene"; gene_name "Isoform79671_4";
chr12	Mandalorion	CDS	87292903	87293037	.	-	.	transcript_id "Isoform79671_4"; gene_id "Isoform79671_4.gene"; gene_name "Isoform79671_4";
chr12	Mandalorion	exon	87293593	87293668	.	-	.	transcript_id "Isoform79671_4"; gene_id "Isoform79671_4.gene"; gene_name "Isoform79671_4";
chr12	Mandalorion	CDS	87293593	87293668	.	-	.	transcript_id "Isoform79671_4"; gene_id "Isoform79671_4.gene"; gene_name "Isoform79671_4";
chr12	Mandalorion	exon	87296162	87296235	.	-	.	transcript_id "Isoform79671_4"; gene_id "Isoform79671_4.gene"; gene_name "Isoform79671_4";
chr12	Mandalorion	CDS	87296162	87296235	.	-	.	transcript_id "Isoform79671_4"; gene_id "Isoform79671_4.gene"; gene_name "Isoform79671_4";
chr12	Mandalorion	exon	87297251	87297278	.	-	.	transcript_id "Isoform79671_4"; gene_id "Isoform79671_4.gene"; gene_name "Isoform79671_4";
chr12	Mandalorion	CDS	87297251	87297278	.	-	.	transcript_id "Isoform79671_4"; gene_id "Isoform79671_4.gene"; gene_name "Isoform79671_4";
chr12	Mandalorion	exon	87298490	87298592	.	-	.	transcript_id "Isoform79671_4"; gene_id "Isoform79671_4.gene"; gene_name "Isoform79671_4";
chr12	Mandalorion	CDS	87298490	87298592	.	-	.	transcript_id "Isoform79671_4"; gene_id "Isoform79671_4.gene"; gene_name "Isoform79671_4";
chr12	Mandalorion	exon	87299409	87299442	.	-	.	transcript_id "Isoform79671_4"; gene_id "Isoform79671_4.gene"; gene_name "Isoform79671_4";
chr12	Mandalorion	CDS	87299409	87299442	.	-	.	transcript_id "Isoform79671_4"; gene_id "Isoform79671_4.gene"; gene_name "Isoform79671_4";
chr12	Mandalorion	exon	87299940	87300032	.	-	.	transcript_id "Isoform79671_4"; gene_id "Isoform79671_4.gene"; gene_name "Isoform79671_4";
chr12	Mandalorion	CDS	87299940	87300032	.	-	.	transcript_id "Isoform79671_4"; gene_id "Isoform79671_4.gene"; gene_name "Isoform79671_4";
chr12	Mandalorion	exon	87301004	87301060	.	-	.	transcript_id "Isoform79671_4"; gene_id "Isoform79671_4.gene"; gene_name "Isoform79671_4";
chr12	Mandalorion	CDS	87301004	87301060	.	-	.	transcript_id "Isoform79671_4"; gene_id "Isoform79671_4.gene"; gene_name "Isoform79671_4";
chr12	Mandalorion	exon	87303259	87303323	.	-	.	transcript_id "Isoform79671_4"; gene_id "Isoform79671_4.gene"; gene_name "Isoform79671_4";
chr12	Mandalorion	CDS	87303259	87303323	.	-	.	transcript_id "Isoform79671_4"; gene_id "Isoform79671_4.gene"; gene_name "Isoform79671_4";
chr12	Mandalorion	exon	87304189	87304227	.	-	.	transcript_id "Isoform79671_4"; gene_id "Isoform79671_4.gene"; gene_name "Isoform79671_4";
chr12	Mandalorion	CDS	87304189	87304227	.	-	.	transcript_id "Isoform79671_4"; gene_id "Isoform79671_4.gene"; gene_name "Isoform79671_4";
chr12	Mandalorion	exon	87305855	87305995	.	-	.	transcript_id "Isoform79671_4"; gene_id "Isoform79671_4.gene"; gene_name "Isoform79671_4";
chr12	Mandalorion	CDS	87305855	87305995	.	-	.	transcript_id "Isoform79671_4"; gene_id "Isoform79671_4.gene"; gene_name "Isoform79671_4";
chr12	Mandalorion	exon	87307406	87307508	.	-	.	transcript_id "Isoform79671_4"; gene_id "Isoform79671_4.gene"; gene_name "Isoform79671_4";
chr12	Mandalorion	CDS	87307406	87307508	.	-	.	transcript_id "Isoform79671_4"; gene_id "Isoform79671_4.gene"; gene_name "Isoform79671_4";
chr12	Mandalorion	exon	87310679	87310771	.	-	.	transcript_id "Isoform79671_4"; gene_id "Isoform79671_4.gene"; gene_name "Isoform79671_4";
chr12	Mandalorion	start_codon	87310769	87310771	.	-	.	transcript_id "Isoform79671_4"; gene_id "Isoform79671_4.gene"; gene_name "Isoform79671_4";
chr12	Mandalorion	CDS	87310679	87310771	.	-	.	transcript_id "Isoform79671_4"; gene_id "Isoform79671_4.gene"; gene_name "Isoform79671_4";
chr12	Mandalorion	exon	87312926	87313129	.	-	.	transcript_id "Isoform79671_4"; gene_id "Isoform79671_4.gene"; gene_name "Isoform79671_4";
chr12	Mandalorion	transcript	87285649	87313129	.	-	.	transcript_id "Isoform79672_26"; gene_id "Isoform79672_26.gene"; gene_name "Isoform79672_26";
chr12	Mandalorion	exon	87285649	87286610	.	-	.	transcript_id "Isoform79672_26"; gene_id "Isoform79672_26.gene"; gene_name "Isoform79672_26";
chr12	Mandalorion	CDS	87286593	87286610	.	-	.	transcript_id "Isoform79672_26"; gene_id "Isoform79672_26.gene"; gene_name "Isoform79672_26";
chr12	Mandalorion	stop_codon	87286590	87286592	.	-	.	transcript_id "Isoform79672_26"; gene_id "Isoform79672_26.gene"; gene_name "Isoform79672_26";
chr12	Mandalorion	exon	87288011	87288115	.	-	.	transcript_id "Isoform79672_26"; gene_id "Isoform79672_26.gene"; gene_name "Isoform79672_26";
chr12	Mandalorion	CDS	87288011	87288115	.	-	.	transcript_id "Isoform79672_26"; gene_id "Isoform79672_26.gene"; gene_name "Isoform79672_26";
chr12	Mandalorion	exon	87288711	87288800	.	-	.	transcript_id "Isoform79672_26"; gene_id "Isoform79672_26.gene"; gene_name "Isoform79672_26";
chr12	Mandalorion	CDS	87288711	87288800	.	-	.	transcript_id "Isoform79672_26"; gene_id "Isoform79672_26.gene"; gene_name "Isoform79672_26";
chr12	Mandalorion	exon	87289260	87289346	.	-	.	transcript_id "Isoform79672_26"; gene_id "Isoform79672_26.gene"; gene_name "Isoform79672_26";
chr12	Mandalorion	CDS	87289260	87289346	.	-	.	transcript_id "Isoform79672_26"; gene_id "Isoform79672_26.gene"; gene_name "Isoform79672_26";
chr12	Mandalorion	exon	87291229	87291318	.	-	.	transcript_id "Isoform79672_26"; gene_id "Isoform79672_26.gene"; gene_name "Isoform79672_26";
chr12	Mandalorion	CDS	87291229	87291318	.	-	.	transcript_id "Isoform79672_26"; gene_id "Isoform79672_26.gene"; gene_name "Isoform79672_26";
chr12	Mandalorion	exon	87291614	87291655	.	-	.	transcript_id "Isoform79672_26"; gene_id "Isoform79672_26.gene"; gene_name "Isoform79672_26";
chr12	Mandalorion	CDS	87291614	87291655	.	-	.	transcript_id "Isoform79672_26"; gene_id "Isoform79672_26.gene"; gene_name "Isoform79672_26";
chr12	Mandalorion	exon	87292903	87293037	.	-	.	transcript_id "Isoform79672_26"; gene_id "Isoform79672_26.gene"; gene_name "Isoform79672_26";
chr12	Mandalorion	CDS	87292903	87293037	.	-	.	transcript_id "Isoform79672_26"; gene_id "Isoform79672_26.gene"; gene_name "Isoform79672_26";
chr12	Mandalorion	exon	87293593	87293668	.	-	.	transcript_id "Isoform79672_26"; gene_id "Isoform79672_26.gene"; gene_name "Isoform79672_26";
chr12	Mandalorion	CDS	87293593	87293668	.	-	.	transcript_id "Isoform79672_26"; gene_id "Isoform79672_26.gene"; gene_name "Isoform79672_26";
chr12	Mandalorion	exon	87296162	87296235	.	-	.	transcript_id "Isoform79672_26"; gene_id "Isoform79672_26.gene"; gene_name "Isoform79672_26";
chr12	Mandalorion	CDS	87296162	87296235	.	-	.	transcript_id "Isoform79672_26"; gene_id "Isoform79672_26.gene"; gene_name "Isoform79672_26";
chr12	Mandalorion	exon	87297251	87297278	.	-	.	transcript_id "Isoform79672_26"; gene_id "Isoform79672_26.gene"; gene_name "Isoform79672_26";
chr12	Mandalorion	CDS	87297251	87297278	.	-	.	transcript_id "Isoform79672_26"; gene_id "Isoform79672_26.gene"; gene_name "Isoform79672_26";
chr12	Mandalorion	exon	87298490	87298592	.	-	.	transcript_id "Isoform79672_26"; gene_id "Isoform79672_26.gene"; gene_name "Isoform79672_26";
chr12	Mandalorion	CDS	87298490	87298592	.	-	.	transcript_id "Isoform79672_26"; gene_id "Isoform79672_26.gene"; gene_name "Isoform79672_26";
chr12	Mandalorion	exon	87299409	87299442	.	-	.	transcript_id "Isoform79672_26"; gene_id "Isoform79672_26.gene"; gene_name "Isoform79672_26";
chr12	Mandalorion	CDS	87299409	87299442	.	-	.	transcript_id "Isoform79672_26"; gene_id "Isoform79672_26.gene"; gene_name "Isoform79672_26";
chr12	Mandalorion	exon	87299940	87300032	.	-	.	transcript_id "Isoform79672_26"; gene_id "Isoform79672_26.gene"; gene_name "Isoform79672_26";
chr12	Mandalorion	CDS	87299940	87300032	.	-	.	transcript_id "Isoform79672_26"; gene_id "Isoform79672_26.gene"; gene_name "Isoform79672_26";
chr12	Mandalorion	exon	87301004	87301060	.	-	.	transcript_id "Isoform79672_26"; gene_id "Isoform79672_26.gene"; gene_name "Isoform79672_26";
chr12	Mandalorion	CDS	87301004	87301060	.	-	.	transcript_id "Isoform79672_26"; gene_id "Isoform79672_26.gene"; gene_name "Isoform79672_26";
chr12	Mandalorion	exon	87303259	87303323	.	-	.	transcript_id "Isoform79672_26"; gene_id "Isoform79672_26.gene"; gene_name "Isoform79672_26";
chr12	Mandalorion	CDS	87303259	87303323	.	-	.	transcript_id "Isoform79672_26"; gene_id "Isoform79672_26.gene"; gene_name "Isoform79672_26";
chr12	Mandalorion	exon	87304189	87304227	.	-	.	transcript_id "Isoform79672_26"; gene_id "Isoform79672_26.gene"; gene_name "Isoform79672_26";
chr12	Mandalorion	CDS	87304189	87304227	.	-	.	transcript_id "Isoform79672_26"; gene_id "Isoform79672_26.gene"; gene_name "Isoform79672_26";
chr12	Mandalorion	exon	87305855	87305995	.	-	.	transcript_id "Isoform79672_26"; gene_id "Isoform79672_26.gene"; gene_name "Isoform79672_26";
chr12	Mandalorion	CDS	87305855	87305995	.	-	.	transcript_id "Isoform79672_26"; gene_id "Isoform79672_26.gene"; gene_name "Isoform79672_26";
chr12	Mandalorion	exon	87307406	87307508	.	-	.	transcript_id "Isoform79672_26"; gene_id "Isoform79672_26.gene"; gene_name "Isoform79672_26";
chr12	Mandalorion	CDS	87307406	87307508	.	-	.	transcript_id "Isoform79672_26"; gene_id "Isoform79672_26.gene"; gene_name "Isoform79672_26";
chr12	Mandalorion	exon	87310679	87310771	.	-	.	transcript_id "Isoform79672_26"; gene_id "Isoform79672_26.gene"; gene_name "Isoform79672_26";
chr12	Mandalorion	start_codon	87310769	87310771	.	-	.	transcript_id "Isoform79672_26"; gene_id "Isoform79672_26.gene"; gene_name "Isoform79672_26";
chr12	Mandalorion	CDS	87310679	87310771	.	-	.	transcript_id "Isoform79672_26"; gene_id "Isoform79672_26.gene"; gene_name "Isoform79672_26";
chr12	Mandalorion	exon	87313063	87313129	.	-	.	transcript_id "Isoform79672_26"; gene_id "Isoform79672_26.gene"; gene_name "Isoform79672_26";
chr12	Mandalorion	transcript	87295650	87313042	.	-	.	transcript_id "Isoform79675_7"; gene_id "Isoform79675_7.gene"; gene_name "Isoform79675_7";
chr12	Mandalorion	exon	87295650	87296235	.	-	.	transcript_id "Isoform79675_7"; gene_id "Isoform79675_7.gene"; gene_name "Isoform79675_7";
chr12	Mandalorion	CDS	87296161	87296235	.	-	.	transcript_id "Isoform79675_7"; gene_id "Isoform79675_7.gene"; gene_name "Isoform79675_7";
chr12	Mandalorion	stop_codon	87296158	87296160	.	-	.	transcript_id "Isoform79675_7"; gene_id "Isoform79675_7.gene"; gene_name "Isoform79675_7";
chr12	Mandalorion	exon	87297251	87297278	.	-	.	transcript_id "Isoform79675_7"; gene_id "Isoform79675_7.gene"; gene_name "Isoform79675_7";
chr12	Mandalorion	CDS	87297251	87297278	.	-	.	transcript_id "Isoform79675_7"; gene_id "Isoform79675_7.gene"; gene_name "Isoform79675_7";
chr12	Mandalorion	exon	87298490	87298592	.	-	.	transcript_id "Isoform79675_7"; gene_id "Isoform79675_7.gene"; gene_name "Isoform79675_7";
chr12	Mandalorion	CDS	87298490	87298592	.	-	.	transcript_id "Isoform79675_7"; gene_id "Isoform79675_7.gene"; gene_name "Isoform79675_7";
chr12	Mandalorion	exon	87299409	87299442	.	-	.	transcript_id "Isoform79675_7"; gene_id "Isoform79675_7.gene"; gene_name "Isoform79675_7";
chr12	Mandalorion	CDS	87299409	87299442	.	-	.	transcript_id "Isoform79675_7"; gene_id "Isoform79675_7.gene"; gene_name "Isoform79675_7";
chr12	Mandalorion	exon	87299940	87300032	.	-	.	transcript_id "Isoform79675_7"; gene_id "Isoform79675_7.gene"; gene_name "Isoform79675_7";
chr12	Mandalorion	CDS	87299940	87300032	.	-	.	transcript_id "Isoform79675_7"; gene_id "Isoform79675_7.gene"; gene_name "Isoform79675_7";
chr12	Mandalorion	exon	87301004	87301060	.	-	.	transcript_id "Isoform79675_7"; gene_id "Isoform79675_7.gene"; gene_name "Isoform79675_7";
chr12	Mandalorion	CDS	87301004	87301060	.	-	.	transcript_id "Isoform79675_7"; gene_id "Isoform79675_7.gene"; gene_name "Isoform79675_7";
chr12	Mandalorion	exon	87303259	87303323	.	-	.	transcript_id "Isoform79675_7"; gene_id "Isoform79675_7.gene"; gene_name "Isoform79675_7";
chr12	Mandalorion	CDS	87303259	87303323	.	-	.	transcript_id "Isoform79675_7"; gene_id "Isoform79675_7.gene"; gene_name "Isoform79675_7";
chr12	Mandalorion	exon	87304189	87304227	.	-	.	transcript_id "Isoform79675_7"; gene_id "Isoform79675_7.gene"; gene_name "Isoform79675_7";
chr12	Mandalorion	CDS	87304189	87304227	.	-	.	transcript_id "Isoform79675_7"; gene_id "Isoform79675_7.gene"; gene_name "Isoform79675_7";
chr12	Mandalorion	exon	87305855	87305995	.	-	.	transcript_id "Isoform79675_7"; gene_id "Isoform79675_7.gene"; gene_name "Isoform79675_7";
chr12	Mandalorion	CDS	87305855	87305995	.	-	.	transcript_id "Isoform79675_7"; gene_id "Isoform79675_7.gene"; gene_name "Isoform79675_7";
chr12	Mandalorion	exon	87307406	87307508	.	-	.	transcript_id "Isoform79675_7"; gene_id "Isoform79675_7.gene"; gene_name "Isoform79675_7";
chr12	Mandalorion	CDS	87307406	87307508	.	-	.	transcript_id "Isoform79675_7"; gene_id "Isoform79675_7.gene"; gene_name "Isoform79675_7";
chr12	Mandalorion	exon	87310679	87310771	.	-	.	transcript_id "Isoform79675_7"; gene_id "Isoform79675_7.gene"; gene_name "Isoform79675_7";
chr12	Mandalorion	start_codon	87310769	87310771	.	-	.	transcript_id "Isoform79675_7"; gene_id "Isoform79675_7.gene"; gene_name "Isoform79675_7";
chr12	Mandalorion	CDS	87310679	87310771	.	-	.	transcript_id "Isoform79675_7"; gene_id "Isoform79675_7.gene"; gene_name "Isoform79675_7";
chr12	Mandalorion	exon	87312926	87313042	.	-	.	transcript_id "Isoform79675_7"; gene_id "Isoform79675_7.gene"; gene_name "Isoform79675_7";
chr12	Mandalorion	transcript	87313500	87320754	.	+	.	transcript_id "Isoform79680_7383"; gene_id "Isoform79680_7383.gene"; gene_name "Isoform79680_7383";
chr12	Mandalorion	exon	87313500	87313695	.	+	.	transcript_id "Isoform79680_7383"; gene_id "Isoform79680_7383.gene"; gene_name "Isoform79680_7383";
chr12	Mandalorion	start_codon	87313616	87313618	.	+	.	transcript_id "Isoform79680_7383"; gene_id "Isoform79680_7383.gene"; gene_name "Isoform79680_7383";
chr12	Mandalorion	CDS	87313616	87313695	.	+	.	transcript_id "Isoform79680_7383"; gene_id "Isoform79680_7383.gene"; gene_name "Isoform79680_7383";
chr12	Mandalorion	exon	87314929	87315119	.	+	.	transcript_id "Isoform79680_7383"; gene_id "Isoform79680_7383.gene"; gene_name "Isoform79680_7383";
chr12	Mandalorion	CDS	87314929	87315119	.	+	.	transcript_id "Isoform79680_7383"; gene_id "Isoform79680_7383.gene"; gene_name "Isoform79680_7383";
chr12	Mandalorion	exon	87316649	87316731	.	+	.	transcript_id "Isoform79680_7383"; gene_id "Isoform79680_7383.gene"; gene_name "Isoform79680_7383";
chr12	Mandalorion	CDS	87316649	87316731	.	+	.	transcript_id "Isoform79680_7383"; gene_id "Isoform79680_7383.gene"; gene_name "Isoform79680_7383";
chr12	Mandalorion	exon	87317111	87317228	.	+	.	transcript_id "Isoform79680_7383"; gene_id "Isoform79680_7383.gene"; gene_name "Isoform79680_7383";
chr12	Mandalorion	CDS	87317111	87317228	.	+	.	transcript_id "Isoform79680_7383"; gene_id "Isoform79680_7383.gene"; gene_name "Isoform79680_7383";
chr12	Mandalorion	exon	87318113	87318201	.	+	.	transcript_id "Isoform79680_7383"; gene_id "Isoform79680_7383.gene"; gene_name "Isoform79680_7383";
chr12	Mandalorion	CDS	87318113	87318201	.	+	.	transcript_id "Isoform79680_7383"; gene_id "Isoform79680_7383.gene"; gene_name "Isoform79680_7383";
chr12	Mandalorion	exon	87319346	87319474	.	+	.	transcript_id "Isoform79680_7383"; gene_id "Isoform79680_7383.gene"; gene_name "Isoform79680_7383";
chr12	Mandalorion	CDS	87319346	87319474	.	+	.	transcript_id "Isoform79680_7383"; gene_id "Isoform79680_7383.gene"; gene_name "Isoform79680_7383";
chr12	Mandalorion	exon	87319897	87319998	.	+	.	transcript_id "Isoform79680_7383"; gene_id "Isoform79680_7383.gene"; gene_name "Isoform79680_7383";
chr12	Mandalorion	CDS	87319897	87319998	.	+	.	transcript_id "Isoform79680_7383"; gene_id "Isoform79680_7383.gene"; gene_name "Isoform79680_7383";
chr12	Mandalorion	exon	87320221	87320272	.	+	.	transcript_id "Isoform79680_7383"; gene_id "Isoform79680_7383.gene"; gene_name "Isoform79680_7383";
chr12	Mandalorion	CDS	87320221	87320272	.	+	.	transcript_id "Isoform79680_7383"; gene_id "Isoform79680_7383.gene"; gene_name "Isoform79680_7383";
chr12	Mandalorion	exon	87320365	87320754	.	+	.	transcript_id "Isoform79680_7383"; gene_id "Isoform79680_7383.gene"; gene_name "Isoform79680_7383";
chr12	Mandalorion	CDS	87320365	87320534	.	+	.	transcript_id "Isoform79680_7383"; gene_id "Isoform79680_7383.gene"; gene_name "Isoform79680_7383";
chr12	Mandalorion	stop_codon	87320535	87320537	.	+	.	transcript_id "Isoform79680_7383"; gene_id "Isoform79680_7383.gene"; gene_name "Isoform79680_7383";
chr12	Mandalorion	transcript	87312176	87313055	.	-	.	transcript_id "Isoform79700_4"; gene_id "Isoform79700_4.gene"; gene_name "Isoform79700_4";
chr12	Mandalorion	exon	87312176	87313055	.	-	.	transcript_id "Isoform79700_4"; gene_id "Isoform79700_4.gene"; gene_name "Isoform79700_4";
chr12	Mandalorion	transcript	87325418	87346971	.	-	.	transcript_id "Isoform79706_5"; gene_id "Isoform79706_5.gene"; gene_name "Isoform79706_5";
chr12	Mandalorion	exon	87325418	87326976	.	-	.	transcript_id "Isoform79706_5"; gene_id "Isoform79706_5.gene"; gene_name "Isoform79706_5";
chr12	Mandalorion	CDS	87326459	87326976	.	-	.	transcript_id "Isoform79706_5"; gene_id "Isoform79706_5.gene"; gene_name "Isoform79706_5";
chr12	Mandalorion	stop_codon	87326456	87326458	.	-	.	transcript_id "Isoform79706_5"; gene_id "Isoform79706_5.gene"; gene_name "Isoform79706_5";
chr12	Mandalorion	exon	87329074	87329157	.	-	.	transcript_id "Isoform79706_5"; gene_id "Isoform79706_5.gene"; gene_name "Isoform79706_5";
chr12	Mandalorion	CDS	87329074	87329157	.	-	.	transcript_id "Isoform79706_5"; gene_id "Isoform79706_5.gene"; gene_name "Isoform79706_5";
chr12	Mandalorion	exon	87329420	87329560	.	-	.	transcript_id "Isoform79706_5"; gene_id "Isoform79706_5.gene"; gene_name "Isoform79706_5";
chr12	Mandalorion	CDS	87329420	87329560	.	-	.	transcript_id "Isoform79706_5"; gene_id "Isoform79706_5.gene"; gene_name "Isoform79706_5";
chr12	Mandalorion	exon	87331800	87332160	.	-	.	transcript_id "Isoform79706_5"; gene_id "Isoform79706_5.gene"; gene_name "Isoform79706_5";
chr12	Mandalorion	CDS	87331800	87332160	.	-	.	transcript_id "Isoform79706_5"; gene_id "Isoform79706_5.gene"; gene_name "Isoform79706_5";
chr12	Mandalorion	exon	87333669	87333895	.	-	.	transcript_id "Isoform79706_5"; gene_id "Isoform79706_5.gene"; gene_name "Isoform79706_5";
chr12	Mandalorion	CDS	87333669	87333895	.	-	.	transcript_id "Isoform79706_5"; gene_id "Isoform79706_5.gene"; gene_name "Isoform79706_5";
chr12	Mandalorion	exon	87346348	87346971	.	-	.	transcript_id "Isoform79706_5"; gene_id "Isoform79706_5.gene"; gene_name "Isoform79706_5";
chr12	Mandalorion	start_codon	87346682	87346684	.	-	.	transcript_id "Isoform79706_5"; gene_id "Isoform79706_5.gene"; gene_name "Isoform79706_5";
chr12	Mandalorion	CDS	87346348	87346684	.	-	.	transcript_id "Isoform79706_5"; gene_id "Isoform79706_5.gene"; gene_name "Isoform79706_5";
chr12	Mandalorion	transcript	87325418	87346606	.	-	.	transcript_id "Isoform79707_3"; gene_id "Isoform79707_3.gene"; gene_name "Isoform79707_3";
chr12	Mandalorion	exon	87325418	87326976	.	-	.	transcript_id "Isoform79707_3"; gene_id "Isoform79707_3.gene"; gene_name "Isoform79707_3";
chr12	Mandalorion	exon	87329074	87329560	.	-	.	transcript_id "Isoform79707_3"; gene_id "Isoform79707_3.gene"; gene_name "Isoform79707_3";
chr12	Mandalorion	CDS	87329124	87329560	.	-	.	transcript_id "Isoform79707_3"; gene_id "Isoform79707_3.gene"; gene_name "Isoform79707_3";
chr12	Mandalorion	stop_codon	87329121	87329123	.	-	.	transcript_id "Isoform79707_3"; gene_id "Isoform79707_3.gene"; gene_name "Isoform79707_3";
chr12	Mandalorion	exon	87331800	87332160	.	-	.	transcript_id "Isoform79707_3"; gene_id "Isoform79707_3.gene"; gene_name "Isoform79707_3";
chr12	Mandalorion	CDS	87331800	87332160	.	-	.	transcript_id "Isoform79707_3"; gene_id "Isoform79707_3.gene"; gene_name "Isoform79707_3";
chr12	Mandalorion	exon	87333669	87333911	.	-	.	transcript_id "Isoform79707_3"; gene_id "Isoform79707_3.gene"; gene_name "Isoform79707_3";
chr12	Mandalorion	CDS	87333669	87333911	.	-	.	transcript_id "Isoform79707_3"; gene_id "Isoform79707_3.gene"; gene_name "Isoform79707_3";
chr12	Mandalorion	exon	87346348	87346606	.	-	.	transcript_id "Isoform79707_3"; gene_id "Isoform79707_3.gene"; gene_name "Isoform79707_3";
chr12	Mandalorion	start_codon	87346477	87346479	.	-	.	transcript_id "Isoform79707_3"; gene_id "Isoform79707_3.gene"; gene_name "Isoform79707_3";
chr12	Mandalorion	CDS	87346348	87346479	.	-	.	transcript_id "Isoform79707_3"; gene_id "Isoform79707_3.gene"; gene_name "Isoform79707_3";
chr12	Mandalorion	transcript	87325418	87346981	.	-	.	transcript_id "Isoform79708_9"; gene_id "Isoform79708_9.gene"; gene_name "Isoform79708_9";
chr12	Mandalorion	exon	87325418	87327118	.	-	.	transcript_id "Isoform79708_9"; gene_id "Isoform79708_9.gene"; gene_name "Isoform79708_9";
chr12	Mandalorion	CDS	87327072	87327118	.	-	.	transcript_id "Isoform79708_9"; gene_id "Isoform79708_9.gene"; gene_name "Isoform79708_9";
chr12	Mandalorion	stop_codon	87327069	87327071	.	-	.	transcript_id "Isoform79708_9"; gene_id "Isoform79708_9.gene"; gene_name "Isoform79708_9";
chr12	Mandalorion	exon	87329074	87329157	.	-	.	transcript_id "Isoform79708_9"; gene_id "Isoform79708_9.gene"; gene_name "Isoform79708_9";
chr12	Mandalorion	CDS	87329074	87329157	.	-	.	transcript_id "Isoform79708_9"; gene_id "Isoform79708_9.gene"; gene_name "Isoform79708_9";
chr12	Mandalorion	exon	87329420	87329560	.	-	.	transcript_id "Isoform79708_9"; gene_id "Isoform79708_9.gene"; gene_name "Isoform79708_9";
chr12	Mandalorion	CDS	87329420	87329560	.	-	.	transcript_id "Isoform79708_9"; gene_id "Isoform79708_9.gene"; gene_name "Isoform79708_9";
chr12	Mandalorion	exon	87331800	87332160	.	-	.	transcript_id "Isoform79708_9"; gene_id "Isoform79708_9.gene"; gene_name "Isoform79708_9";
chr12	Mandalorion	CDS	87331800	87332160	.	-	.	transcript_id "Isoform79708_9"; gene_id "Isoform79708_9.gene"; gene_name "Isoform79708_9";
chr12	Mandalorion	exon	87333669	87333911	.	-	.	transcript_id "Isoform79708_9"; gene_id "Isoform79708_9.gene"; gene_name "Isoform79708_9";
chr12	Mandalorion	CDS	87333669	87333911	.	-	.	transcript_id "Isoform79708_9"; gene_id "Isoform79708_9.gene"; gene_name "Isoform79708_9";
chr12	Mandalorion	exon	87346348	87346981	.	-	.	transcript_id "Isoform79708_9"; gene_id "Isoform79708_9.gene"; gene_name "Isoform79708_9";
chr12	Mandalorion	start_codon	87346477	87346479	.	-	.	transcript_id "Isoform79708_9"; gene_id "Isoform79708_9.gene"; gene_name "Isoform79708_9";
chr12	Mandalorion	CDS	87346348	87346479	.	-	.	transcript_id "Isoform79708_9"; gene_id "Isoform79708_9.gene"; gene_name "Isoform79708_9";
chr12	Mandalorion	transcript	87346590	87348076	.	+	.	transcript_id "Isoform79709_4"; gene_id "Isoform79709_4.gene"; gene_name "Isoform79709_4";
chr12	Mandalorion	exon	87346590	87347022	.	+	.	transcript_id "Isoform79709_4"; gene_id "Isoform79709_4.gene"; gene_name "Isoform79709_4";
chr12	Mandalorion	exon	87347117	87347290	.	+	.	transcript_id "Isoform79709_4"; gene_id "Isoform79709_4.gene"; gene_name "Isoform79709_4";
chr12	Mandalorion	exon	87347592	87348076	.	+	.	transcript_id "Isoform79709_4"; gene_id "Isoform79709_4.gene"; gene_name "Isoform79709_4";
chr12	Mandalorion	transcript	87346590	87348078	.	+	.	transcript_id "Isoform79711_9"; gene_id "Isoform79711_9.gene"; gene_name "Isoform79711_9";
chr12	Mandalorion	exon	87346590	87347022	.	+	.	transcript_id "Isoform79711_9"; gene_id "Isoform79711_9.gene"; gene_name "Isoform79711_9";
chr12	Mandalorion	exon	87347117	87347290	.	+	.	transcript_id "Isoform79711_9"; gene_id "Isoform79711_9.gene"; gene_name "Isoform79711_9";
chr12	Mandalorion	exon	87347592	87347706	.	+	.	transcript_id "Isoform79711_9"; gene_id "Isoform79711_9.gene"; gene_name "Isoform79711_9";
chr12	Mandalorion	exon	87347853	87348078	.	+	.	transcript_id "Isoform79711_9"; gene_id "Isoform79711_9.gene"; gene_name "Isoform79711_9";
chr12	Mandalorion	transcript	87474854	87490606	.	-	.	transcript_id "Isoform79713_9"; gene_id "Isoform79713_9.gene"; gene_name "Isoform79713_9";
chr12	Mandalorion	exon	87474854	87476040	.	-	.	transcript_id "Isoform79713_9"; gene_id "Isoform79713_9.gene"; gene_name "Isoform79713_9";
chr12	Mandalorion	start_codon	87475977	87475979	.	-	.	transcript_id "Isoform79713_9"; gene_id "Isoform79713_9.gene"; gene_name "Isoform79713_9";
chr12	Mandalorion	CDS	87475614	87475979	.	-	.	transcript_id "Isoform79713_9"; gene_id "Isoform79713_9.gene"; gene_name "Isoform79713_9";
chr12	Mandalorion	stop_codon	87475611	87475613	.	-	.	transcript_id "Isoform79713_9"; gene_id "Isoform79713_9.gene"; gene_name "Isoform79713_9";
chr12	Mandalorion	exon	87478170	87478308	.	-	.	transcript_id "Isoform79713_9"; gene_id "Isoform79713_9.gene"; gene_name "Isoform79713_9";
chr12	Mandalorion	exon	87480889	87480979	.	-	.	transcript_id "Isoform79713_9"; gene_id "Isoform79713_9.gene"; gene_name "Isoform79713_9";
chr12	Mandalorion	exon	87485167	87485329	.	-	.	transcript_id "Isoform79713_9"; gene_id "Isoform79713_9.gene"; gene_name "Isoform79713_9";
chr12	Mandalorion	exon	87487076	87487184	.	-	.	transcript_id "Isoform79713_9"; gene_id "Isoform79713_9.gene"; gene_name "Isoform79713_9";
chr12	Mandalorion	exon	87488413	87488550	.	-	.	transcript_id "Isoform79713_9"; gene_id "Isoform79713_9.gene"; gene_name "Isoform79713_9";
chr12	Mandalorion	exon	87490412	87490606	.	-	.	transcript_id "Isoform79713_9"; gene_id "Isoform79713_9.gene"; gene_name "Isoform79713_9";
chr12	Mandalorion	transcript	87474854	87490603	.	-	.	transcript_id "Isoform79714_6"; gene_id "Isoform79714_6.gene"; gene_name "Isoform79714_6";
chr12	Mandalorion	exon	87474854	87476040	.	-	.	transcript_id "Isoform79714_6"; gene_id "Isoform79714_6.gene"; gene_name "Isoform79714_6";
chr12	Mandalorion	exon	87478170	87478308	.	-	.	transcript_id "Isoform79714_6"; gene_id "Isoform79714_6.gene"; gene_name "Isoform79714_6";
chr12	Mandalorion	CDS	87478255	87478308	.	-	.	transcript_id "Isoform79714_6"; gene_id "Isoform79714_6.gene"; gene_name "Isoform79714_6";
chr12	Mandalorion	stop_codon	87478252	87478254	.	-	.	transcript_id "Isoform79714_6"; gene_id "Isoform79714_6.gene"; gene_name "Isoform79714_6";
chr12	Mandalorion	exon	87480889	87480979	.	-	.	transcript_id "Isoform79714_6"; gene_id "Isoform79714_6.gene"; gene_name "Isoform79714_6";
chr12	Mandalorion	CDS	87480889	87480979	.	-	.	transcript_id "Isoform79714_6"; gene_id "Isoform79714_6.gene"; gene_name "Isoform79714_6";
chr12	Mandalorion	exon	87485167	87485329	.	-	.	transcript_id "Isoform79714_6"; gene_id "Isoform79714_6.gene"; gene_name "Isoform79714_6";
chr12	Mandalorion	CDS	87485167	87485329	.	-	.	transcript_id "Isoform79714_6"; gene_id "Isoform79714_6.gene"; gene_name "Isoform79714_6";
chr12	Mandalorion	exon	87487076	87487184	.	-	.	transcript_id "Isoform79714_6"; gene_id "Isoform79714_6.gene"; gene_name "Isoform79714_6";
chr12	Mandalorion	CDS	87487076	87487184	.	-	.	transcript_id "Isoform79714_6"; gene_id "Isoform79714_6.gene"; gene_name "Isoform79714_6";
chr12	Mandalorion	exon	87490412	87490603	.	-	.	transcript_id "Isoform79714_6"; gene_id "Isoform79714_6.gene"; gene_name "Isoform79714_6";
chr12	Mandalorion	start_codon	87490583	87490585	.	-	.	transcript_id "Isoform79714_6"; gene_id "Isoform79714_6.gene"; gene_name "Isoform79714_6";
chr12	Mandalorion	CDS	87490412	87490585	.	-	.	transcript_id "Isoform79714_6"; gene_id "Isoform79714_6.gene"; gene_name "Isoform79714_6";
chr12	Mandalorion	transcript	87474854	87490603	.	-	.	transcript_id "Isoform79715_3"; gene_id "Isoform79715_3.gene"; gene_name "Isoform79715_3";
chr12	Mandalorion	exon	87474854	87476040	.	-	.	transcript_id "Isoform79715_3"; gene_id "Isoform79715_3.gene"; gene_name "Isoform79715_3";
chr12	Mandalorion	exon	87478170	87478308	.	-	.	transcript_id "Isoform79715_3"; gene_id "Isoform79715_3.gene"; gene_name "Isoform79715_3";
chr12	Mandalorion	CDS	87478255	87478308	.	-	.	transcript_id "Isoform79715_3"; gene_id "Isoform79715_3.gene"; gene_name "Isoform79715_3";
chr12	Mandalorion	stop_codon	87478252	87478254	.	-	.	transcript_id "Isoform79715_3"; gene_id "Isoform79715_3.gene"; gene_name "Isoform79715_3";
chr12	Mandalorion	exon	87480889	87480979	.	-	.	transcript_id "Isoform79715_3"; gene_id "Isoform79715_3.gene"; gene_name "Isoform79715_3";
chr12	Mandalorion	CDS	87480889	87480979	.	-	.	transcript_id "Isoform79715_3"; gene_id "Isoform79715_3.gene"; gene_name "Isoform79715_3";
chr12	Mandalorion	exon	87485167	87485329	.	-	.	transcript_id "Isoform79715_3"; gene_id "Isoform79715_3.gene"; gene_name "Isoform79715_3";
chr12	Mandalorion	start_codon	87485217	87485219	.	-	.	transcript_id "Isoform79715_3"; gene_id "Isoform79715_3.gene"; gene_name "Isoform79715_3";
chr12	Mandalorion	CDS	87485167	87485219	.	-	.	transcript_id "Isoform79715_3"; gene_id "Isoform79715_3.gene"; gene_name "Isoform79715_3";
chr12	Mandalorion	exon	87490412	87490603	.	-	.	transcript_id "Isoform79715_3"; gene_id "Isoform79715_3.gene"; gene_name "Isoform79715_3";
chr12	Mandalorion	transcript	87474854	87490609	.	-	.	transcript_id "Isoform79717_3"; gene_id "Isoform79717_3.gene"; gene_name "Isoform79717_3";
chr12	Mandalorion	exon	87474854	87476040	.	-	.	transcript_id "Isoform79717_3"; gene_id "Isoform79717_3.gene"; gene_name "Isoform79717_3";
chr12	Mandalorion	CDS	87475614	87476040	.	-	.	transcript_id "Isoform79717_3"; gene_id "Isoform79717_3.gene"; gene_name "Isoform79717_3";
chr12	Mandalorion	stop_codon	87475611	87475613	.	-	.	transcript_id "Isoform79717_3"; gene_id "Isoform79717_3.gene"; gene_name "Isoform79717_3";
chr12	Mandalorion	exon	87478170	87478363	.	-	.	transcript_id "Isoform79717_3"; gene_id "Isoform79717_3.gene"; gene_name "Isoform79717_3";
chr12	Mandalorion	CDS	87478170	87478363	.	-	.	transcript_id "Isoform79717_3"; gene_id "Isoform79717_3.gene"; gene_name "Isoform79717_3";
chr12	Mandalorion	exon	87480889	87480979	.	-	.	transcript_id "Isoform79717_3"; gene_id "Isoform79717_3.gene"; gene_name "Isoform79717_3";
chr12	Mandalorion	CDS	87480889	87480979	.	-	.	transcript_id "Isoform79717_3"; gene_id "Isoform79717_3.gene"; gene_name "Isoform79717_3";
chr12	Mandalorion	exon	87485167	87485329	.	-	.	transcript_id "Isoform79717_3"; gene_id "Isoform79717_3.gene"; gene_name "Isoform79717_3";
chr12	Mandalorion	start_codon	87485217	87485219	.	-	.	transcript_id "Isoform79717_3"; gene_id "Isoform79717_3.gene"; gene_name "Isoform79717_3";
chr12	Mandalorion	CDS	87485167	87485219	.	-	.	transcript_id "Isoform79717_3"; gene_id "Isoform79717_3.gene"; gene_name "Isoform79717_3";
chr12	Mandalorion	exon	87487076	87487184	.	-	.	transcript_id "Isoform79717_3"; gene_id "Isoform79717_3.gene"; gene_name "Isoform79717_3";
chr12	Mandalorion	exon	87488041	87488113	.	-	.	transcript_id "Isoform79717_3"; gene_id "Isoform79717_3.gene"; gene_name "Isoform79717_3";
chr12	Mandalorion	exon	87488413	87488550	.	-	.	transcript_id "Isoform79717_3"; gene_id "Isoform79717_3.gene"; gene_name "Isoform79717_3";
chr12	Mandalorion	exon	87490412	87490609	.	-	.	transcript_id "Isoform79717_3"; gene_id "Isoform79717_3.gene"; gene_name "Isoform79717_3";
chr12	Mandalorion	transcript	87474854	87490606	.	-	.	transcript_id "Isoform79718_4"; gene_id "Isoform79718_4.gene"; gene_name "Isoform79718_4";
chr12	Mandalorion	exon	87474854	87476040	.	-	.	transcript_id "Isoform79718_4"; gene_id "Isoform79718_4.gene"; gene_name "Isoform79718_4";
chr12	Mandalorion	CDS	87475614	87476040	.	-	.	transcript_id "Isoform79718_4"; gene_id "Isoform79718_4.gene"; gene_name "Isoform79718_4";
chr12	Mandalorion	stop_codon	87475611	87475613	.	-	.	transcript_id "Isoform79718_4"; gene_id "Isoform79718_4.gene"; gene_name "Isoform79718_4";
chr12	Mandalorion	exon	87478170	87478363	.	-	.	transcript_id "Isoform79718_4"; gene_id "Isoform79718_4.gene"; gene_name "Isoform79718_4";
chr12	Mandalorion	CDS	87478170	87478363	.	-	.	transcript_id "Isoform79718_4"; gene_id "Isoform79718_4.gene"; gene_name "Isoform79718_4";
chr12	Mandalorion	exon	87480889	87480979	.	-	.	transcript_id "Isoform79718_4"; gene_id "Isoform79718_4.gene"; gene_name "Isoform79718_4";
chr12	Mandalorion	CDS	87480889	87480979	.	-	.	transcript_id "Isoform79718_4"; gene_id "Isoform79718_4.gene"; gene_name "Isoform79718_4";
chr12	Mandalorion	exon	87485167	87485329	.	-	.	transcript_id "Isoform79718_4"; gene_id "Isoform79718_4.gene"; gene_name "Isoform79718_4";
chr12	Mandalorion	start_codon	87485217	87485219	.	-	.	transcript_id "Isoform79718_4"; gene_id "Isoform79718_4.gene"; gene_name "Isoform79718_4";
chr12	Mandalorion	CDS	87485167	87485219	.	-	.	transcript_id "Isoform79718_4"; gene_id "Isoform79718_4.gene"; gene_name "Isoform79718_4";
chr12	Mandalorion	exon	87487076	87487184	.	-	.	transcript_id "Isoform79718_4"; gene_id "Isoform79718_4.gene"; gene_name "Isoform79718_4";
chr12	Mandalorion	exon	87488413	87488550	.	-	.	transcript_id "Isoform79718_4"; gene_id "Isoform79718_4.gene"; gene_name "Isoform79718_4";
chr12	Mandalorion	exon	87490412	87490606	.	-	.	transcript_id "Isoform79718_4"; gene_id "Isoform79718_4.gene"; gene_name "Isoform79718_4";
chr12	Mandalorion	transcript	87474671	87490603	.	-	.	transcript_id "Isoform79721_4"; gene_id "Isoform79721_4.gene"; gene_name "Isoform79721_4";
chr12	Mandalorion	exon	87474671	87476040	.	-	.	transcript_id "Isoform79721_4"; gene_id "Isoform79721_4.gene"; gene_name "Isoform79721_4";
chr12	Mandalorion	CDS	87475614	87476040	.	-	.	transcript_id "Isoform79721_4"; gene_id "Isoform79721_4.gene"; gene_name "Isoform79721_4";
chr12	Mandalorion	stop_codon	87475611	87475613	.	-	.	transcript_id "Isoform79721_4"; gene_id "Isoform79721_4.gene"; gene_name "Isoform79721_4";
chr12	Mandalorion	exon	87478170	87478363	.	-	.	transcript_id "Isoform79721_4"; gene_id "Isoform79721_4.gene"; gene_name "Isoform79721_4";
chr12	Mandalorion	CDS	87478170	87478363	.	-	.	transcript_id "Isoform79721_4"; gene_id "Isoform79721_4.gene"; gene_name "Isoform79721_4";
chr12	Mandalorion	exon	87480889	87480979	.	-	.	transcript_id "Isoform79721_4"; gene_id "Isoform79721_4.gene"; gene_name "Isoform79721_4";
chr12	Mandalorion	CDS	87480889	87480979	.	-	.	transcript_id "Isoform79721_4"; gene_id "Isoform79721_4.gene"; gene_name "Isoform79721_4";
chr12	Mandalorion	exon	87485167	87485329	.	-	.	transcript_id "Isoform79721_4"; gene_id "Isoform79721_4.gene"; gene_name "Isoform79721_4";
chr12	Mandalorion	CDS	87485167	87485329	.	-	.	transcript_id "Isoform79721_4"; gene_id "Isoform79721_4.gene"; gene_name "Isoform79721_4";
chr12	Mandalorion	exon	87487076	87487184	.	-	.	transcript_id "Isoform79721_4"; gene_id "Isoform79721_4.gene"; gene_name "Isoform79721_4";
chr12	Mandalorion	CDS	87487076	87487184	.	-	.	transcript_id "Isoform79721_4"; gene_id "Isoform79721_4.gene"; gene_name "Isoform79721_4";
chr12	Mandalorion	exon	87490412	87490603	.	-	.	transcript_id "Isoform79721_4"; gene_id "Isoform79721_4.gene"; gene_name "Isoform79721_4";
chr12	Mandalorion	start_codon	87490583	87490585	.	-	.	transcript_id "Isoform79721_4"; gene_id "Isoform79721_4.gene"; gene_name "Isoform79721_4";
chr12	Mandalorion	CDS	87490412	87490585	.	-	.	transcript_id "Isoform79721_4"; gene_id "Isoform79721_4.gene"; gene_name "Isoform79721_4";
chr12	Mandalorion	transcript	87474854	87490606	.	-	.	transcript_id "Isoform79722_32"; gene_id "Isoform79722_32.gene"; gene_name "Isoform79722_32";
chr12	Mandalorion	exon	87474854	87476040	.	-	.	transcript_id "Isoform79722_32"; gene_id "Isoform79722_32.gene"; gene_name "Isoform79722_32";
chr12	Mandalorion	CDS	87475614	87476040	.	-	.	transcript_id "Isoform79722_32"; gene_id "Isoform79722_32.gene"; gene_name "Isoform79722_32";
chr12	Mandalorion	stop_codon	87475611	87475613	.	-	.	transcript_id "Isoform79722_32"; gene_id "Isoform79722_32.gene"; gene_name "Isoform79722_32";
chr12	Mandalorion	exon	87478170	87478363	.	-	.	transcript_id "Isoform79722_32"; gene_id "Isoform79722_32.gene"; gene_name "Isoform79722_32";
chr12	Mandalorion	CDS	87478170	87478363	.	-	.	transcript_id "Isoform79722_32"; gene_id "Isoform79722_32.gene"; gene_name "Isoform79722_32";
chr12	Mandalorion	exon	87480889	87480979	.	-	.	transcript_id "Isoform79722_32"; gene_id "Isoform79722_32.gene"; gene_name "Isoform79722_32";
chr12	Mandalorion	CDS	87480889	87480979	.	-	.	transcript_id "Isoform79722_32"; gene_id "Isoform79722_32.gene"; gene_name "Isoform79722_32";
chr12	Mandalorion	exon	87485167	87485329	.	-	.	transcript_id "Isoform79722_32"; gene_id "Isoform79722_32.gene"; gene_name "Isoform79722_32";
chr12	Mandalorion	CDS	87485167	87485329	.	-	.	transcript_id "Isoform79722_32"; gene_id "Isoform79722_32.gene"; gene_name "Isoform79722_32";
chr12	Mandalorion	exon	87487076	87487184	.	-	.	transcript_id "Isoform79722_32"; gene_id "Isoform79722_32.gene"; gene_name "Isoform79722_32";
chr12	Mandalorion	CDS	87487076	87487184	.	-	.	transcript_id "Isoform79722_32"; gene_id "Isoform79722_32.gene"; gene_name "Isoform79722_32";
chr12	Mandalorion	exon	87490412	87490606	.	-	.	transcript_id "Isoform79722_32"; gene_id "Isoform79722_32.gene"; gene_name "Isoform79722_32";
chr12	Mandalorion	start_codon	87490583	87490585	.	-	.	transcript_id "Isoform79722_32"; gene_id "Isoform79722_32.gene"; gene_name "Isoform79722_32";
chr12	Mandalorion	CDS	87490412	87490585	.	-	.	transcript_id "Isoform79722_32"; gene_id "Isoform79722_32.gene"; gene_name "Isoform79722_32";
chr12	Mandalorion	transcript	87496689	87519049	.	-	.	transcript_id "Isoform79726_727"; gene_id "Isoform79726_727.gene"; gene_name "Isoform79726_727";
chr12	Mandalorion	exon	87496689	87497486	.	-	.	transcript_id "Isoform79726_727"; gene_id "Isoform79726_727.gene"; gene_name "Isoform79726_727";
chr12	Mandalorion	CDS	87497291	87497486	.	-	.	transcript_id "Isoform79726_727"; gene_id "Isoform79726_727.gene"; gene_name "Isoform79726_727";
chr12	Mandalorion	stop_codon	87497288	87497290	.	-	.	transcript_id "Isoform79726_727"; gene_id "Isoform79726_727.gene"; gene_name "Isoform79726_727";
chr12	Mandalorion	exon	87497576	87497739	.	-	.	transcript_id "Isoform79726_727"; gene_id "Isoform79726_727.gene"; gene_name "Isoform79726_727";
chr12	Mandalorion	CDS	87497576	87497739	.	-	.	transcript_id "Isoform79726_727"; gene_id "Isoform79726_727.gene"; gene_name "Isoform79726_727";
chr12	Mandalorion	exon	87499352	87499469	.	-	.	transcript_id "Isoform79726_727"; gene_id "Isoform79726_727.gene"; gene_name "Isoform79726_727";
chr12	Mandalorion	CDS	87499352	87499469	.	-	.	transcript_id "Isoform79726_727"; gene_id "Isoform79726_727.gene"; gene_name "Isoform79726_727";
chr12	Mandalorion	exon	87500628	87500724	.	-	.	transcript_id "Isoform79726_727"; gene_id "Isoform79726_727.gene"; gene_name "Isoform79726_727";
chr12	Mandalorion	CDS	87500628	87500724	.	-	.	transcript_id "Isoform79726_727"; gene_id "Isoform79726_727.gene"; gene_name "Isoform79726_727";
chr12	Mandalorion	exon	87502360	87502501	.	-	.	transcript_id "Isoform79726_727"; gene_id "Isoform79726_727.gene"; gene_name "Isoform79726_727";
chr12	Mandalorion	CDS	87502360	87502501	.	-	.	transcript_id "Isoform79726_727"; gene_id "Isoform79726_727.gene"; gene_name "Isoform79726_727";
chr12	Mandalorion	exon	87503622	87503738	.	-	.	transcript_id "Isoform79726_727"; gene_id "Isoform79726_727.gene"; gene_name "Isoform79726_727";
chr12	Mandalorion	CDS	87503622	87503738	.	-	.	transcript_id "Isoform79726_727"; gene_id "Isoform79726_727.gene"; gene_name "Isoform79726_727";
chr12	Mandalorion	exon	87505663	87505728	.	-	.	transcript_id "Isoform79726_727"; gene_id "Isoform79726_727.gene"; gene_name "Isoform79726_727";
chr12	Mandalorion	CDS	87505663	87505728	.	-	.	transcript_id "Isoform79726_727"; gene_id "Isoform79726_727.gene"; gene_name "Isoform79726_727";
chr12	Mandalorion	exon	87506191	87506260	.	-	.	transcript_id "Isoform79726_727"; gene_id "Isoform79726_727.gene"; gene_name "Isoform79726_727";
chr12	Mandalorion	CDS	87506191	87506260	.	-	.	transcript_id "Isoform79726_727"; gene_id "Isoform79726_727.gene"; gene_name "Isoform79726_727";
chr12	Mandalorion	exon	87507177	87507281	.	-	.	transcript_id "Isoform79726_727"; gene_id "Isoform79726_727.gene"; gene_name "Isoform79726_727";
chr12	Mandalorion	CDS	87507177	87507281	.	-	.	transcript_id "Isoform79726_727"; gene_id "Isoform79726_727.gene"; gene_name "Isoform79726_727";
chr12	Mandalorion	exon	87508435	87508541	.	-	.	transcript_id "Isoform79726_727"; gene_id "Isoform79726_727.gene"; gene_name "Isoform79726_727";
chr12	Mandalorion	CDS	87508435	87508541	.	-	.	transcript_id "Isoform79726_727"; gene_id "Isoform79726_727.gene"; gene_name "Isoform79726_727";
chr12	Mandalorion	exon	87508632	87508727	.	-	.	transcript_id "Isoform79726_727"; gene_id "Isoform79726_727.gene"; gene_name "Isoform79726_727";
chr12	Mandalorion	CDS	87508632	87508727	.	-	.	transcript_id "Isoform79726_727"; gene_id "Isoform79726_727.gene"; gene_name "Isoform79726_727";
chr12	Mandalorion	exon	87511320	87511481	.	-	.	transcript_id "Isoform79726_727"; gene_id "Isoform79726_727.gene"; gene_name "Isoform79726_727";
chr12	Mandalorion	CDS	87511320	87511481	.	-	.	transcript_id "Isoform79726_727"; gene_id "Isoform79726_727.gene"; gene_name "Isoform79726_727";
chr12	Mandalorion	exon	87515380	87515533	.	-	.	transcript_id "Isoform79726_727"; gene_id "Isoform79726_727.gene"; gene_name "Isoform79726_727";
chr12	Mandalorion	CDS	87515380	87515533	.	-	.	transcript_id "Isoform79726_727"; gene_id "Isoform79726_727.gene"; gene_name "Isoform79726_727";
chr12	Mandalorion	exon	87519018	87519049	.	-	.	transcript_id "Isoform79726_727"; gene_id "Isoform79726_727.gene"; gene_name "Isoform79726_727";
chr12	Mandalorion	start_codon	87519029	87519031	.	-	.	transcript_id "Isoform79726_727"; gene_id "Isoform79726_727.gene"; gene_name "Isoform79726_727";
chr12	Mandalorion	CDS	87519018	87519031	.	-	.	transcript_id "Isoform79726_727"; gene_id "Isoform79726_727.gene"; gene_name "Isoform79726_727";
chr12	Mandalorion	transcript	87356406	87435028	.	-	.	transcript_id "Isoform79742_430"; gene_id "Isoform79742_430.gene"; gene_name "Isoform79742_430";
chr12	Mandalorion	exon	87356406	87356794	.	-	.	transcript_id "Isoform79742_430"; gene_id "Isoform79742_430.gene"; gene_name "Isoform79742_430";
chr12	Mandalorion	CDS	87356678	87356794	.	-	.	transcript_id "Isoform79742_430"; gene_id "Isoform79742_430.gene"; gene_name "Isoform79742_430";
chr12	Mandalorion	stop_codon	87356675	87356677	.	-	.	transcript_id "Isoform79742_430"; gene_id "Isoform79742_430.gene"; gene_name "Isoform79742_430";
chr12	Mandalorion	exon	87359472	87359601	.	-	.	transcript_id "Isoform79742_430"; gene_id "Isoform79742_430.gene"; gene_name "Isoform79742_430";
chr12	Mandalorion	CDS	87359472	87359601	.	-	.	transcript_id "Isoform79742_430"; gene_id "Isoform79742_430.gene"; gene_name "Isoform79742_430";
chr12	Mandalorion	exon	87360825	87360960	.	-	.	transcript_id "Isoform79742_430"; gene_id "Isoform79742_430.gene"; gene_name "Isoform79742_430";
chr12	Mandalorion	CDS	87360825	87360960	.	-	.	transcript_id "Isoform79742_430"; gene_id "Isoform79742_430.gene"; gene_name "Isoform79742_430";
chr12	Mandalorion	exon	87382806	87382932	.	-	.	transcript_id "Isoform79742_430"; gene_id "Isoform79742_430.gene"; gene_name "Isoform79742_430";
chr12	Mandalorion	CDS	87382806	87382932	.	-	.	transcript_id "Isoform79742_430"; gene_id "Isoform79742_430.gene"; gene_name "Isoform79742_430";
chr12	Mandalorion	exon	87388311	87388530	.	-	.	transcript_id "Isoform79742_430"; gene_id "Isoform79742_430.gene"; gene_name "Isoform79742_430";
chr12	Mandalorion	CDS	87388311	87388530	.	-	.	transcript_id "Isoform79742_430"; gene_id "Isoform79742_430.gene"; gene_name "Isoform79742_430";
chr12	Mandalorion	exon	87389418	87389523	.	-	.	transcript_id "Isoform79742_430"; gene_id "Isoform79742_430.gene"; gene_name "Isoform79742_430";
chr12	Mandalorion	CDS	87389418	87389523	.	-	.	transcript_id "Isoform79742_430"; gene_id "Isoform79742_430.gene"; gene_name "Isoform79742_430";
chr12	Mandalorion	exon	87393482	87393575	.	-	.	transcript_id "Isoform79742_430"; gene_id "Isoform79742_430.gene"; gene_name "Isoform79742_430";
chr12	Mandalorion	CDS	87393482	87393575	.	-	.	transcript_id "Isoform79742_430"; gene_id "Isoform79742_430.gene"; gene_name "Isoform79742_430";
chr12	Mandalorion	exon	87397035	87397159	.	-	.	transcript_id "Isoform79742_430"; gene_id "Isoform79742_430.gene"; gene_name "Isoform79742_430";
chr12	Mandalorion	CDS	87397035	87397159	.	-	.	transcript_id "Isoform79742_430"; gene_id "Isoform79742_430.gene"; gene_name "Isoform79742_430";
chr12	Mandalorion	exon	87402300	87402448	.	-	.	transcript_id "Isoform79742_430"; gene_id "Isoform79742_430.gene"; gene_name "Isoform79742_430";
chr12	Mandalorion	CDS	87402300	87402448	.	-	.	transcript_id "Isoform79742_430"; gene_id "Isoform79742_430.gene"; gene_name "Isoform79742_430";
chr12	Mandalorion	exon	87403322	87403476	.	-	.	transcript_id "Isoform79742_430"; gene_id "Isoform79742_430.gene"; gene_name "Isoform79742_430";
chr12	Mandalorion	CDS	87403322	87403476	.	-	.	transcript_id "Isoform79742_430"; gene_id "Isoform79742_430.gene"; gene_name "Isoform79742_430";
chr12	Mandalorion	exon	87415705	87415899	.	-	.	transcript_id "Isoform79742_430"; gene_id "Isoform79742_430.gene"; gene_name "Isoform79742_430";
chr12	Mandalorion	CDS	87415705	87415899	.	-	.	transcript_id "Isoform79742_430"; gene_id "Isoform79742_430.gene"; gene_name "Isoform79742_430";
chr12	Mandalorion	exon	87434820	87435028	.	-	.	transcript_id "Isoform79742_430"; gene_id "Isoform79742_430.gene"; gene_name "Isoform79742_430";
chr12	Mandalorion	start_codon	87434943	87434945	.	-	.	transcript_id "Isoform79742_430"; gene_id "Isoform79742_430.gene"; gene_name "Isoform79742_430";
chr12	Mandalorion	CDS	87434820	87434945	.	-	.	transcript_id "Isoform79742_430"; gene_id "Isoform79742_430.gene"; gene_name "Isoform79742_430";
chr12	Mandalorion	transcript	87356410	87435055	.	-	.	transcript_id "Isoform79743_36"; gene_id "Isoform79743_36.gene"; gene_name "Isoform79743_36";
chr12	Mandalorion	exon	87356410	87356794	.	-	.	transcript_id "Isoform79743_36"; gene_id "Isoform79743_36.gene"; gene_name "Isoform79743_36";
chr12	Mandalorion	CDS	87356678	87356794	.	-	.	transcript_id "Isoform79743_36"; gene_id "Isoform79743_36.gene"; gene_name "Isoform79743_36";
chr12	Mandalorion	stop_codon	87356675	87356677	.	-	.	transcript_id "Isoform79743_36"; gene_id "Isoform79743_36.gene"; gene_name "Isoform79743_36";
chr12	Mandalorion	exon	87359472	87359601	.	-	.	transcript_id "Isoform79743_36"; gene_id "Isoform79743_36.gene"; gene_name "Isoform79743_36";
chr12	Mandalorion	CDS	87359472	87359601	.	-	.	transcript_id "Isoform79743_36"; gene_id "Isoform79743_36.gene"; gene_name "Isoform79743_36";
chr12	Mandalorion	exon	87360825	87360960	.	-	.	transcript_id "Isoform79743_36"; gene_id "Isoform79743_36.gene"; gene_name "Isoform79743_36";
chr12	Mandalorion	CDS	87360825	87360960	.	-	.	transcript_id "Isoform79743_36"; gene_id "Isoform79743_36.gene"; gene_name "Isoform79743_36";
chr12	Mandalorion	exon	87382806	87382932	.	-	.	transcript_id "Isoform79743_36"; gene_id "Isoform79743_36.gene"; gene_name "Isoform79743_36";
chr12	Mandalorion	CDS	87382806	87382932	.	-	.	transcript_id "Isoform79743_36"; gene_id "Isoform79743_36.gene"; gene_name "Isoform79743_36";
chr12	Mandalorion	exon	87388311	87388530	.	-	.	transcript_id "Isoform79743_36"; gene_id "Isoform79743_36.gene"; gene_name "Isoform79743_36";
chr12	Mandalorion	CDS	87388311	87388530	.	-	.	transcript_id "Isoform79743_36"; gene_id "Isoform79743_36.gene"; gene_name "Isoform79743_36";
chr12	Mandalorion	exon	87389418	87389523	.	-	.	transcript_id "Isoform79743_36"; gene_id "Isoform79743_36.gene"; gene_name "Isoform79743_36";
chr12	Mandalorion	CDS	87389418	87389523	.	-	.	transcript_id "Isoform79743_36"; gene_id "Isoform79743_36.gene"; gene_name "Isoform79743_36";
chr12	Mandalorion	exon	87393482	87393575	.	-	.	transcript_id "Isoform79743_36"; gene_id "Isoform79743_36.gene"; gene_name "Isoform79743_36";
chr12	Mandalorion	CDS	87393482	87393575	.	-	.	transcript_id "Isoform79743_36"; gene_id "Isoform79743_36.gene"; gene_name "Isoform79743_36";
chr12	Mandalorion	exon	87397035	87397159	.	-	.	transcript_id "Isoform79743_36"; gene_id "Isoform79743_36.gene"; gene_name "Isoform79743_36";
chr12	Mandalorion	CDS	87397035	87397159	.	-	.	transcript_id "Isoform79743_36"; gene_id "Isoform79743_36.gene"; gene_name "Isoform79743_36";
chr12	Mandalorion	exon	87402300	87402448	.	-	.	transcript_id "Isoform79743_36"; gene_id "Isoform79743_36.gene"; gene_name "Isoform79743_36";
chr12	Mandalorion	CDS	87402300	87402448	.	-	.	transcript_id "Isoform79743_36"; gene_id "Isoform79743_36.gene"; gene_name "Isoform79743_36";
chr12	Mandalorion	exon	87403322	87403476	.	-	.	transcript_id "Isoform79743_36"; gene_id "Isoform79743_36.gene"; gene_name "Isoform79743_36";
chr12	Mandalorion	CDS	87403322	87403476	.	-	.	transcript_id "Isoform79743_36"; gene_id "Isoform79743_36.gene"; gene_name "Isoform79743_36";
chr12	Mandalorion	exon	87415705	87415899	.	-	.	transcript_id "Isoform79743_36"; gene_id "Isoform79743_36.gene"; gene_name "Isoform79743_36";
chr12	Mandalorion	CDS	87415705	87415899	.	-	.	transcript_id "Isoform79743_36"; gene_id "Isoform79743_36.gene"; gene_name "Isoform79743_36";
chr12	Mandalorion	exon	87434820	87435055	.	-	.	transcript_id "Isoform79743_36"; gene_id "Isoform79743_36.gene"; gene_name "Isoform79743_36";
chr12	Mandalorion	start_codon	87434943	87434945	.	-	.	transcript_id "Isoform79743_36"; gene_id "Isoform79743_36.gene"; gene_name "Isoform79743_36";
chr12	Mandalorion	CDS	87434820	87434945	.	-	.	transcript_id "Isoform79743_36"; gene_id "Isoform79743_36.gene"; gene_name "Isoform79743_36";
chr12	Mandalorion	transcript	87356491	87435087	.	-	.	transcript_id "Isoform79747_29"; gene_id "Isoform79747_29.gene"; gene_name "Isoform79747_29";
chr12	Mandalorion	exon	87356491	87356794	.	-	.	transcript_id "Isoform79747_29"; gene_id "Isoform79747_29.gene"; gene_name "Isoform79747_29";
chr12	Mandalorion	CDS	87356678	87356794	.	-	.	transcript_id "Isoform79747_29"; gene_id "Isoform79747_29.gene"; gene_name "Isoform79747_29";
chr12	Mandalorion	stop_codon	87356675	87356677	.	-	.	transcript_id "Isoform79747_29"; gene_id "Isoform79747_29.gene"; gene_name "Isoform79747_29";
chr12	Mandalorion	exon	87359472	87359601	.	-	.	transcript_id "Isoform79747_29"; gene_id "Isoform79747_29.gene"; gene_name "Isoform79747_29";
chr12	Mandalorion	CDS	87359472	87359601	.	-	.	transcript_id "Isoform79747_29"; gene_id "Isoform79747_29.gene"; gene_name "Isoform79747_29";
chr12	Mandalorion	exon	87360825	87360960	.	-	.	transcript_id "Isoform79747_29"; gene_id "Isoform79747_29.gene"; gene_name "Isoform79747_29";
chr12	Mandalorion	CDS	87360825	87360960	.	-	.	transcript_id "Isoform79747_29"; gene_id "Isoform79747_29.gene"; gene_name "Isoform79747_29";
chr12	Mandalorion	exon	87382806	87382932	.	-	.	transcript_id "Isoform79747_29"; gene_id "Isoform79747_29.gene"; gene_name "Isoform79747_29";
chr12	Mandalorion	CDS	87382806	87382932	.	-	.	transcript_id "Isoform79747_29"; gene_id "Isoform79747_29.gene"; gene_name "Isoform79747_29";
chr12	Mandalorion	exon	87388311	87388530	.	-	.	transcript_id "Isoform79747_29"; gene_id "Isoform79747_29.gene"; gene_name "Isoform79747_29";
chr12	Mandalorion	CDS	87388311	87388530	.	-	.	transcript_id "Isoform79747_29"; gene_id "Isoform79747_29.gene"; gene_name "Isoform79747_29";
chr12	Mandalorion	exon	87389418	87389523	.	-	.	transcript_id "Isoform79747_29"; gene_id "Isoform79747_29.gene"; gene_name "Isoform79747_29";
chr12	Mandalorion	CDS	87389418	87389523	.	-	.	transcript_id "Isoform79747_29"; gene_id "Isoform79747_29.gene"; gene_name "Isoform79747_29";
chr12	Mandalorion	exon	87393482	87393575	.	-	.	transcript_id "Isoform79747_29"; gene_id "Isoform79747_29.gene"; gene_name "Isoform79747_29";
chr12	Mandalorion	CDS	87393482	87393575	.	-	.	transcript_id "Isoform79747_29"; gene_id "Isoform79747_29.gene"; gene_name "Isoform79747_29";
chr12	Mandalorion	exon	87397035	87397159	.	-	.	transcript_id "Isoform79747_29"; gene_id "Isoform79747_29.gene"; gene_name "Isoform79747_29";
chr12	Mandalorion	CDS	87397035	87397159	.	-	.	transcript_id "Isoform79747_29"; gene_id "Isoform79747_29.gene"; gene_name "Isoform79747_29";
chr12	Mandalorion	exon	87402300	87402448	.	-	.	transcript_id "Isoform79747_29"; gene_id "Isoform79747_29.gene"; gene_name "Isoform79747_29";
chr12	Mandalorion	CDS	87402300	87402448	.	-	.	transcript_id "Isoform79747_29"; gene_id "Isoform79747_29.gene"; gene_name "Isoform79747_29";
chr12	Mandalorion	exon	87403322	87403476	.	-	.	transcript_id "Isoform79747_29"; gene_id "Isoform79747_29.gene"; gene_name "Isoform79747_29";
chr12	Mandalorion	CDS	87403322	87403476	.	-	.	transcript_id "Isoform79747_29"; gene_id "Isoform79747_29.gene"; gene_name "Isoform79747_29";
chr12	Mandalorion	exon	87415705	87415899	.	-	.	transcript_id "Isoform79747_29"; gene_id "Isoform79747_29.gene"; gene_name "Isoform79747_29";
chr12	Mandalorion	CDS	87415705	87415899	.	-	.	transcript_id "Isoform79747_29"; gene_id "Isoform79747_29.gene"; gene_name "Isoform79747_29";
chr12	Mandalorion	exon	87434820	87435087	.	-	.	transcript_id "Isoform79747_29"; gene_id "Isoform79747_29.gene"; gene_name "Isoform79747_29";
chr12	Mandalorion	start_codon	87434943	87434945	.	-	.	transcript_id "Isoform79747_29"; gene_id "Isoform79747_29.gene"; gene_name "Isoform79747_29";
chr12	Mandalorion	CDS	87434820	87434945	.	-	.	transcript_id "Isoform79747_29"; gene_id "Isoform79747_29.gene"; gene_name "Isoform79747_29";
chr12	Mandalorion	transcript	87490682	87496688	.	+	.	transcript_id "Isoform79757_3420"; gene_id "Isoform79757_3420.gene"; gene_name "Isoform79757_3420";
chr12	Mandalorion	exon	87490682	87490796	.	+	.	transcript_id "Isoform79757_3420"; gene_id "Isoform79757_3420.gene"; gene_name "Isoform79757_3420";
chr12	Mandalorion	start_codon	87490700	87490702	.	+	.	transcript_id "Isoform79757_3420"; gene_id "Isoform79757_3420.gene"; gene_name "Isoform79757_3420";
chr12	Mandalorion	CDS	87490700	87490796	.	+	.	transcript_id "Isoform79757_3420"; gene_id "Isoform79757_3420.gene"; gene_name "Isoform79757_3420";
chr12	Mandalorion	exon	87494334	87494392	.	+	.	transcript_id "Isoform79757_3420"; gene_id "Isoform79757_3420.gene"; gene_name "Isoform79757_3420";
chr12	Mandalorion	CDS	87494334	87494392	.	+	.	transcript_id "Isoform79757_3420"; gene_id "Isoform79757_3420.gene"; gene_name "Isoform79757_3420";
chr12	Mandalorion	exon	87496063	87496170	.	+	.	transcript_id "Isoform79757_3420"; gene_id "Isoform79757_3420.gene"; gene_name "Isoform79757_3420";
chr12	Mandalorion	CDS	87496063	87496170	.	+	.	transcript_id "Isoform79757_3420"; gene_id "Isoform79757_3420.gene"; gene_name "Isoform79757_3420";
chr12	Mandalorion	exon	87496574	87496688	.	+	.	transcript_id "Isoform79757_3420"; gene_id "Isoform79757_3420.gene"; gene_name "Isoform79757_3420";
chr12	Mandalorion	CDS	87496574	87496645	.	+	.	transcript_id "Isoform79757_3420"; gene_id "Isoform79757_3420.gene"; gene_name "Isoform79757_3420";
chr12	Mandalorion	stop_codon	87496646	87496648	.	+	.	transcript_id "Isoform79757_3420"; gene_id "Isoform79757_3420.gene"; gene_name "Isoform79757_3420";
chr12	Mandalorion	transcript	87490682	87496687	.	+	.	transcript_id "Isoform79760_45"; gene_id "Isoform79760_45.gene"; gene_name "Isoform79760_45";
chr12	Mandalorion	exon	87490682	87490796	.	+	.	transcript_id "Isoform79760_45"; gene_id "Isoform79760_45.gene"; gene_name "Isoform79760_45";
chr12	Mandalorion	exon	87496063	87496170	.	+	.	transcript_id "Isoform79760_45"; gene_id "Isoform79760_45.gene"; gene_name "Isoform79760_45";
chr12	Mandalorion	exon	87496574	87496687	.	+	.	transcript_id "Isoform79760_45"; gene_id "Isoform79760_45.gene"; gene_name "Isoform79760_45";
chr12	Mandalorion	transcript	87489452	87490603	.	-	.	transcript_id "Isoform79763_55"; gene_id "Isoform79763_55.gene"; gene_name "Isoform79763_55";
chr12	Mandalorion	exon	87489452	87490603	.	-	.	transcript_id "Isoform79763_55"; gene_id "Isoform79763_55.gene"; gene_name "Isoform79763_55";
chr12	Mandalorion	start_codon	87490599	87490601	.	-	.	transcript_id "Isoform79763_55"; gene_id "Isoform79763_55.gene"; gene_name "Isoform79763_55";
chr12	Mandalorion	CDS	87490284	87490601	.	-	.	transcript_id "Isoform79763_55"; gene_id "Isoform79763_55.gene"; gene_name "Isoform79763_55";
chr12	Mandalorion	stop_codon	87490281	87490283	.	-	.	transcript_id "Isoform79763_55"; gene_id "Isoform79763_55.gene"; gene_name "Isoform79763_55";
chr12	Mandalorion	transcript	87518559	87519051	.	-	.	transcript_id "Isoform79770_108"; gene_id "Isoform79770_108.gene"; gene_name "Isoform79770_108";
chr12	Mandalorion	exon	87518559	87519051	.	-	.	transcript_id "Isoform79770_108"; gene_id "Isoform79770_108.gene"; gene_name "Isoform79770_108";
chr12	Mandalorion	transcript	88327314	88428495	.	+	.	transcript_id "Isoform79775_351"; gene_id "Isoform79775_351.gene"; gene_name "Isoform79775_351";
chr12	Mandalorion	exon	88327314	88327365	.	+	.	transcript_id "Isoform79775_351"; gene_id "Isoform79775_351.gene"; gene_name "Isoform79775_351";
chr12	Mandalorion	exon	88335105	88335250	.	+	.	transcript_id "Isoform79775_351"; gene_id "Isoform79775_351.gene"; gene_name "Isoform79775_351";
chr12	Mandalorion	start_codon	88335116	88335118	.	+	.	transcript_id "Isoform79775_351"; gene_id "Isoform79775_351.gene"; gene_name "Isoform79775_351";
chr12	Mandalorion	CDS	88335116	88335250	.	+	.	transcript_id "Isoform79775_351"; gene_id "Isoform79775_351.gene"; gene_name "Isoform79775_351";
chr12	Mandalorion	exon	88338465	88338548	.	+	.	transcript_id "Isoform79775_351"; gene_id "Isoform79775_351.gene"; gene_name "Isoform79775_351";
chr12	Mandalorion	CDS	88338465	88338548	.	+	.	transcript_id "Isoform79775_351"; gene_id "Isoform79775_351.gene"; gene_name "Isoform79775_351";
chr12	Mandalorion	exon	88368743	88368946	.	+	.	transcript_id "Isoform79775_351"; gene_id "Isoform79775_351.gene"; gene_name "Isoform79775_351";
chr12	Mandalorion	CDS	88368743	88368946	.	+	.	transcript_id "Isoform79775_351"; gene_id "Isoform79775_351.gene"; gene_name "Isoform79775_351";
chr12	Mandalorion	exon	88397791	88397949	.	+	.	transcript_id "Isoform79775_351"; gene_id "Isoform79775_351.gene"; gene_name "Isoform79775_351";
chr12	Mandalorion	CDS	88397791	88397949	.	+	.	transcript_id "Isoform79775_351"; gene_id "Isoform79775_351.gene"; gene_name "Isoform79775_351";
chr12	Mandalorion	exon	88407853	88408011	.	+	.	transcript_id "Isoform79775_351"; gene_id "Isoform79775_351.gene"; gene_name "Isoform79775_351";
chr12	Mandalorion	CDS	88407853	88408011	.	+	.	transcript_id "Isoform79775_351"; gene_id "Isoform79775_351.gene"; gene_name "Isoform79775_351";
chr12	Mandalorion	exon	88413411	88413527	.	+	.	transcript_id "Isoform79775_351"; gene_id "Isoform79775_351.gene"; gene_name "Isoform79775_351";
chr12	Mandalorion	CDS	88413411	88413527	.	+	.	transcript_id "Isoform79775_351"; gene_id "Isoform79775_351.gene"; gene_name "Isoform79775_351";
chr12	Mandalorion	exon	88422249	88422398	.	+	.	transcript_id "Isoform79775_351"; gene_id "Isoform79775_351.gene"; gene_name "Isoform79775_351";
chr12	Mandalorion	CDS	88422249	88422398	.	+	.	transcript_id "Isoform79775_351"; gene_id "Isoform79775_351.gene"; gene_name "Isoform79775_351";
chr12	Mandalorion	exon	88423507	88423704	.	+	.	transcript_id "Isoform79775_351"; gene_id "Isoform79775_351.gene"; gene_name "Isoform79775_351";
chr12	Mandalorion	CDS	88423507	88423704	.	+	.	transcript_id "Isoform79775_351"; gene_id "Isoform79775_351.gene"; gene_name "Isoform79775_351";
chr12	Mandalorion	exon	88425780	88425973	.	+	.	transcript_id "Isoform79775_351"; gene_id "Isoform79775_351.gene"; gene_name "Isoform79775_351";
chr12	Mandalorion	CDS	88425780	88425973	.	+	.	transcript_id "Isoform79775_351"; gene_id "Isoform79775_351.gene"; gene_name "Isoform79775_351";
chr12	Mandalorion	exon	88427785	88428495	.	+	.	transcript_id "Isoform79775_351"; gene_id "Isoform79775_351.gene"; gene_name "Isoform79775_351";
chr12	Mandalorion	CDS	88427785	88427959	.	+	.	transcript_id "Isoform79775_351"; gene_id "Isoform79775_351.gene"; gene_name "Isoform79775_351";
chr12	Mandalorion	stop_codon	88427960	88427962	.	+	.	transcript_id "Isoform79775_351"; gene_id "Isoform79775_351.gene"; gene_name "Isoform79775_351";
chr12	Mandalorion	transcript	88327317	88428495	.	+	.	transcript_id "Isoform79776_14"; gene_id "Isoform79776_14.gene"; gene_name "Isoform79776_14";
chr12	Mandalorion	exon	88327317	88327365	.	+	.	transcript_id "Isoform79776_14"; gene_id "Isoform79776_14.gene"; gene_name "Isoform79776_14";
chr12	Mandalorion	exon	88335105	88335250	.	+	.	transcript_id "Isoform79776_14"; gene_id "Isoform79776_14.gene"; gene_name "Isoform79776_14";
chr12	Mandalorion	start_codon	88335116	88335118	.	+	.	transcript_id "Isoform79776_14"; gene_id "Isoform79776_14.gene"; gene_name "Isoform79776_14";
chr12	Mandalorion	CDS	88335116	88335250	.	+	.	transcript_id "Isoform79776_14"; gene_id "Isoform79776_14.gene"; gene_name "Isoform79776_14";
chr12	Mandalorion	exon	88338465	88338548	.	+	.	transcript_id "Isoform79776_14"; gene_id "Isoform79776_14.gene"; gene_name "Isoform79776_14";
chr12	Mandalorion	CDS	88338465	88338548	.	+	.	transcript_id "Isoform79776_14"; gene_id "Isoform79776_14.gene"; gene_name "Isoform79776_14";
chr12	Mandalorion	exon	88397791	88397949	.	+	.	transcript_id "Isoform79776_14"; gene_id "Isoform79776_14.gene"; gene_name "Isoform79776_14";
chr12	Mandalorion	CDS	88397791	88397949	.	+	.	transcript_id "Isoform79776_14"; gene_id "Isoform79776_14.gene"; gene_name "Isoform79776_14";
chr12	Mandalorion	exon	88407853	88408011	.	+	.	transcript_id "Isoform79776_14"; gene_id "Isoform79776_14.gene"; gene_name "Isoform79776_14";
chr12	Mandalorion	CDS	88407853	88408011	.	+	.	transcript_id "Isoform79776_14"; gene_id "Isoform79776_14.gene"; gene_name "Isoform79776_14";
chr12	Mandalorion	exon	88413411	88413527	.	+	.	transcript_id "Isoform79776_14"; gene_id "Isoform79776_14.gene"; gene_name "Isoform79776_14";
chr12	Mandalorion	CDS	88413411	88413527	.	+	.	transcript_id "Isoform79776_14"; gene_id "Isoform79776_14.gene"; gene_name "Isoform79776_14";
chr12	Mandalorion	exon	88422249	88422398	.	+	.	transcript_id "Isoform79776_14"; gene_id "Isoform79776_14.gene"; gene_name "Isoform79776_14";
chr12	Mandalorion	CDS	88422249	88422398	.	+	.	transcript_id "Isoform79776_14"; gene_id "Isoform79776_14.gene"; gene_name "Isoform79776_14";
chr12	Mandalorion	exon	88423507	88423704	.	+	.	transcript_id "Isoform79776_14"; gene_id "Isoform79776_14.gene"; gene_name "Isoform79776_14";
chr12	Mandalorion	CDS	88423507	88423704	.	+	.	transcript_id "Isoform79776_14"; gene_id "Isoform79776_14.gene"; gene_name "Isoform79776_14";
chr12	Mandalorion	exon	88425780	88425973	.	+	.	transcript_id "Isoform79776_14"; gene_id "Isoform79776_14.gene"; gene_name "Isoform79776_14";
chr12	Mandalorion	CDS	88425780	88425973	.	+	.	transcript_id "Isoform79776_14"; gene_id "Isoform79776_14.gene"; gene_name "Isoform79776_14";
chr12	Mandalorion	exon	88427785	88428495	.	+	.	transcript_id "Isoform79776_14"; gene_id "Isoform79776_14.gene"; gene_name "Isoform79776_14";
chr12	Mandalorion	CDS	88427785	88427959	.	+	.	transcript_id "Isoform79776_14"; gene_id "Isoform79776_14.gene"; gene_name "Isoform79776_14";
chr12	Mandalorion	stop_codon	88427960	88427962	.	+	.	transcript_id "Isoform79776_14"; gene_id "Isoform79776_14.gene"; gene_name "Isoform79776_14";
chr12	Mandalorion	transcript	88327347	88428495	.	+	.	transcript_id "Isoform79781_123"; gene_id "Isoform79781_123.gene"; gene_name "Isoform79781_123";
chr12	Mandalorion	exon	88327347	88327553	.	+	.	transcript_id "Isoform79781_123"; gene_id "Isoform79781_123.gene"; gene_name "Isoform79781_123";
chr12	Mandalorion	exon	88335105	88335250	.	+	.	transcript_id "Isoform79781_123"; gene_id "Isoform79781_123.gene"; gene_name "Isoform79781_123";
chr12	Mandalorion	start_codon	88335116	88335118	.	+	.	transcript_id "Isoform79781_123"; gene_id "Isoform79781_123.gene"; gene_name "Isoform79781_123";
chr12	Mandalorion	CDS	88335116	88335250	.	+	.	transcript_id "Isoform79781_123"; gene_id "Isoform79781_123.gene"; gene_name "Isoform79781_123";
chr12	Mandalorion	exon	88338465	88338548	.	+	.	transcript_id "Isoform79781_123"; gene_id "Isoform79781_123.gene"; gene_name "Isoform79781_123";
chr12	Mandalorion	CDS	88338465	88338548	.	+	.	transcript_id "Isoform79781_123"; gene_id "Isoform79781_123.gene"; gene_name "Isoform79781_123";
chr12	Mandalorion	exon	88368743	88368946	.	+	.	transcript_id "Isoform79781_123"; gene_id "Isoform79781_123.gene"; gene_name "Isoform79781_123";
chr12	Mandalorion	CDS	88368743	88368946	.	+	.	transcript_id "Isoform79781_123"; gene_id "Isoform79781_123.gene"; gene_name "Isoform79781_123";
chr12	Mandalorion	exon	88397791	88397949	.	+	.	transcript_id "Isoform79781_123"; gene_id "Isoform79781_123.gene"; gene_name "Isoform79781_123";
chr12	Mandalorion	CDS	88397791	88397949	.	+	.	transcript_id "Isoform79781_123"; gene_id "Isoform79781_123.gene"; gene_name "Isoform79781_123";
chr12	Mandalorion	exon	88407853	88408011	.	+	.	transcript_id "Isoform79781_123"; gene_id "Isoform79781_123.gene"; gene_name "Isoform79781_123";
chr12	Mandalorion	CDS	88407853	88408011	.	+	.	transcript_id "Isoform79781_123"; gene_id "Isoform79781_123.gene"; gene_name "Isoform79781_123";
chr12	Mandalorion	exon	88413411	88413527	.	+	.	transcript_id "Isoform79781_123"; gene_id "Isoform79781_123.gene"; gene_name "Isoform79781_123";
chr12	Mandalorion	CDS	88413411	88413527	.	+	.	transcript_id "Isoform79781_123"; gene_id "Isoform79781_123.gene"; gene_name "Isoform79781_123";
chr12	Mandalorion	exon	88422249	88422398	.	+	.	transcript_id "Isoform79781_123"; gene_id "Isoform79781_123.gene"; gene_name "Isoform79781_123";
chr12	Mandalorion	CDS	88422249	88422398	.	+	.	transcript_id "Isoform79781_123"; gene_id "Isoform79781_123.gene"; gene_name "Isoform79781_123";
chr12	Mandalorion	exon	88423507	88423704	.	+	.	transcript_id "Isoform79781_123"; gene_id "Isoform79781_123.gene"; gene_name "Isoform79781_123";
chr12	Mandalorion	CDS	88423507	88423704	.	+	.	transcript_id "Isoform79781_123"; gene_id "Isoform79781_123.gene"; gene_name "Isoform79781_123";
chr12	Mandalorion	exon	88425780	88425973	.	+	.	transcript_id "Isoform79781_123"; gene_id "Isoform79781_123.gene"; gene_name "Isoform79781_123";
chr12	Mandalorion	CDS	88425780	88425973	.	+	.	transcript_id "Isoform79781_123"; gene_id "Isoform79781_123.gene"; gene_name "Isoform79781_123";
chr12	Mandalorion	exon	88427785	88428495	.	+	.	transcript_id "Isoform79781_123"; gene_id "Isoform79781_123.gene"; gene_name "Isoform79781_123";
chr12	Mandalorion	CDS	88427785	88427959	.	+	.	transcript_id "Isoform79781_123"; gene_id "Isoform79781_123.gene"; gene_name "Isoform79781_123";
chr12	Mandalorion	stop_codon	88427960	88427962	.	+	.	transcript_id "Isoform79781_123"; gene_id "Isoform79781_123.gene"; gene_name "Isoform79781_123";
chr12	Mandalorion	transcript	88327585	88428491	.	+	.	transcript_id "Isoform79788_284"; gene_id "Isoform79788_284.gene"; gene_name "Isoform79788_284";
chr12	Mandalorion	exon	88327585	88327742	.	+	.	transcript_id "Isoform79788_284"; gene_id "Isoform79788_284.gene"; gene_name "Isoform79788_284";
chr12	Mandalorion	exon	88335105	88335250	.	+	.	transcript_id "Isoform79788_284"; gene_id "Isoform79788_284.gene"; gene_name "Isoform79788_284";
chr12	Mandalorion	start_codon	88335116	88335118	.	+	.	transcript_id "Isoform79788_284"; gene_id "Isoform79788_284.gene"; gene_name "Isoform79788_284";
chr12	Mandalorion	CDS	88335116	88335250	.	+	.	transcript_id "Isoform79788_284"; gene_id "Isoform79788_284.gene"; gene_name "Isoform79788_284";
chr12	Mandalorion	exon	88338465	88338548	.	+	.	transcript_id "Isoform79788_284"; gene_id "Isoform79788_284.gene"; gene_name "Isoform79788_284";
chr12	Mandalorion	CDS	88338465	88338548	.	+	.	transcript_id "Isoform79788_284"; gene_id "Isoform79788_284.gene"; gene_name "Isoform79788_284";
chr12	Mandalorion	exon	88368743	88368946	.	+	.	transcript_id "Isoform79788_284"; gene_id "Isoform79788_284.gene"; gene_name "Isoform79788_284";
chr12	Mandalorion	CDS	88368743	88368946	.	+	.	transcript_id "Isoform79788_284"; gene_id "Isoform79788_284.gene"; gene_name "Isoform79788_284";
chr12	Mandalorion	exon	88397791	88397949	.	+	.	transcript_id "Isoform79788_284"; gene_id "Isoform79788_284.gene"; gene_name "Isoform79788_284";
chr12	Mandalorion	CDS	88397791	88397949	.	+	.	transcript_id "Isoform79788_284"; gene_id "Isoform79788_284.gene"; gene_name "Isoform79788_284";
chr12	Mandalorion	exon	88407853	88408011	.	+	.	transcript_id "Isoform79788_284"; gene_id "Isoform79788_284.gene"; gene_name "Isoform79788_284";
chr12	Mandalorion	CDS	88407853	88408011	.	+	.	transcript_id "Isoform79788_284"; gene_id "Isoform79788_284.gene"; gene_name "Isoform79788_284";
chr12	Mandalorion	exon	88413411	88413527	.	+	.	transcript_id "Isoform79788_284"; gene_id "Isoform79788_284.gene"; gene_name "Isoform79788_284";
chr12	Mandalorion	CDS	88413411	88413527	.	+	.	transcript_id "Isoform79788_284"; gene_id "Isoform79788_284.gene"; gene_name "Isoform79788_284";
chr12	Mandalorion	exon	88422249	88422398	.	+	.	transcript_id "Isoform79788_284"; gene_id "Isoform79788_284.gene"; gene_name "Isoform79788_284";
chr12	Mandalorion	CDS	88422249	88422398	.	+	.	transcript_id "Isoform79788_284"; gene_id "Isoform79788_284.gene"; gene_name "Isoform79788_284";
chr12	Mandalorion	exon	88423507	88423704	.	+	.	transcript_id "Isoform79788_284"; gene_id "Isoform79788_284.gene"; gene_name "Isoform79788_284";
chr12	Mandalorion	CDS	88423507	88423704	.	+	.	transcript_id "Isoform79788_284"; gene_id "Isoform79788_284.gene"; gene_name "Isoform79788_284";
chr12	Mandalorion	exon	88425780	88425973	.	+	.	transcript_id "Isoform79788_284"; gene_id "Isoform79788_284.gene"; gene_name "Isoform79788_284";
chr12	Mandalorion	CDS	88425780	88425973	.	+	.	transcript_id "Isoform79788_284"; gene_id "Isoform79788_284.gene"; gene_name "Isoform79788_284";
chr12	Mandalorion	exon	88427785	88428491	.	+	.	transcript_id "Isoform79788_284"; gene_id "Isoform79788_284.gene"; gene_name "Isoform79788_284";
chr12	Mandalorion	CDS	88427785	88427959	.	+	.	transcript_id "Isoform79788_284"; gene_id "Isoform79788_284.gene"; gene_name "Isoform79788_284";
chr12	Mandalorion	stop_codon	88427960	88427962	.	+	.	transcript_id "Isoform79788_284"; gene_id "Isoform79788_284.gene"; gene_name "Isoform79788_284";
chr12	Mandalorion	transcript	91525526	91556734	.	-	.	transcript_id "Isoform79805_3"; gene_id "Isoform79805_3.gene"; gene_name "Isoform79805_3";
chr12	Mandalorion	exon	91525526	91526625	.	-	.	transcript_id "Isoform79805_3"; gene_id "Isoform79805_3.gene"; gene_name "Isoform79805_3";
chr12	Mandalorion	CDS	91526521	91526625	.	-	.	transcript_id "Isoform79805_3"; gene_id "Isoform79805_3.gene"; gene_name "Isoform79805_3";
chr12	Mandalorion	stop_codon	91526518	91526520	.	-	.	transcript_id "Isoform79805_3"; gene_id "Isoform79805_3.gene"; gene_name "Isoform79805_3";
chr12	Mandalorion	exon	91529683	91529772	.	-	.	transcript_id "Isoform79805_3"; gene_id "Isoform79805_3.gene"; gene_name "Isoform79805_3";
chr12	Mandalorion	CDS	91529683	91529772	.	-	.	transcript_id "Isoform79805_3"; gene_id "Isoform79805_3.gene"; gene_name "Isoform79805_3";
chr12	Mandalorion	exon	91534314	91534634	.	-	.	transcript_id "Isoform79805_3"; gene_id "Isoform79805_3.gene"; gene_name "Isoform79805_3";
chr12	Mandalorion	CDS	91534314	91534634	.	-	.	transcript_id "Isoform79805_3"; gene_id "Isoform79805_3.gene"; gene_name "Isoform79805_3";
chr12	Mandalorion	exon	91534911	91535044	.	-	.	transcript_id "Isoform79805_3"; gene_id "Isoform79805_3.gene"; gene_name "Isoform79805_3";
chr12	Mandalorion	CDS	91534911	91535044	.	-	.	transcript_id "Isoform79805_3"; gene_id "Isoform79805_3.gene"; gene_name "Isoform79805_3";
chr12	Mandalorion	exon	91536537	91536612	.	-	.	transcript_id "Isoform79805_3"; gene_id "Isoform79805_3.gene"; gene_name "Isoform79805_3";
chr12	Mandalorion	CDS	91536537	91536612	.	-	.	transcript_id "Isoform79805_3"; gene_id "Isoform79805_3.gene"; gene_name "Isoform79805_3";
chr12	Mandalorion	exon	91539340	91539407	.	-	.	transcript_id "Isoform79805_3"; gene_id "Isoform79805_3.gene"; gene_name "Isoform79805_3";
chr12	Mandalorion	CDS	91539340	91539407	.	-	.	transcript_id "Isoform79805_3"; gene_id "Isoform79805_3.gene"; gene_name "Isoform79805_3";
chr12	Mandalorion	exon	91542358	91542565	.	-	.	transcript_id "Isoform79805_3"; gene_id "Isoform79805_3.gene"; gene_name "Isoform79805_3";
chr12	Mandalorion	CDS	91542358	91542565	.	-	.	transcript_id "Isoform79805_3"; gene_id "Isoform79805_3.gene"; gene_name "Isoform79805_3";
chr12	Mandalorion	exon	91553474	91553575	.	-	.	transcript_id "Isoform79805_3"; gene_id "Isoform79805_3.gene"; gene_name "Isoform79805_3";
chr12	Mandalorion	CDS	91553474	91553575	.	-	.	transcript_id "Isoform79805_3"; gene_id "Isoform79805_3.gene"; gene_name "Isoform79805_3";
chr12	Mandalorion	exon	91556309	91556734	.	-	.	transcript_id "Isoform79805_3"; gene_id "Isoform79805_3.gene"; gene_name "Isoform79805_3";
chr12	Mandalorion	start_codon	91556336	91556338	.	-	.	transcript_id "Isoform79805_3"; gene_id "Isoform79805_3.gene"; gene_name "Isoform79805_3";
chr12	Mandalorion	CDS	91556309	91556338	.	-	.	transcript_id "Isoform79805_3"; gene_id "Isoform79805_3.gene"; gene_name "Isoform79805_3";
chr12	Mandalorion	transcript	91525773	91556765	.	-	.	transcript_id "Isoform79806_3"; gene_id "Isoform79806_3.gene"; gene_name "Isoform79806_3";
chr12	Mandalorion	exon	91525773	91526625	.	-	.	transcript_id "Isoform79806_3"; gene_id "Isoform79806_3.gene"; gene_name "Isoform79806_3";
chr12	Mandalorion	CDS	91526521	91526625	.	-	.	transcript_id "Isoform79806_3"; gene_id "Isoform79806_3.gene"; gene_name "Isoform79806_3";
chr12	Mandalorion	stop_codon	91526518	91526520	.	-	.	transcript_id "Isoform79806_3"; gene_id "Isoform79806_3.gene"; gene_name "Isoform79806_3";
chr12	Mandalorion	exon	91529683	91529772	.	-	.	transcript_id "Isoform79806_3"; gene_id "Isoform79806_3.gene"; gene_name "Isoform79806_3";
chr12	Mandalorion	CDS	91529683	91529772	.	-	.	transcript_id "Isoform79806_3"; gene_id "Isoform79806_3.gene"; gene_name "Isoform79806_3";
chr12	Mandalorion	exon	91534314	91534634	.	-	.	transcript_id "Isoform79806_3"; gene_id "Isoform79806_3.gene"; gene_name "Isoform79806_3";
chr12	Mandalorion	CDS	91534314	91534634	.	-	.	transcript_id "Isoform79806_3"; gene_id "Isoform79806_3.gene"; gene_name "Isoform79806_3";
chr12	Mandalorion	exon	91534911	91535044	.	-	.	transcript_id "Isoform79806_3"; gene_id "Isoform79806_3.gene"; gene_name "Isoform79806_3";
chr12	Mandalorion	CDS	91534911	91535044	.	-	.	transcript_id "Isoform79806_3"; gene_id "Isoform79806_3.gene"; gene_name "Isoform79806_3";
chr12	Mandalorion	exon	91536537	91536612	.	-	.	transcript_id "Isoform79806_3"; gene_id "Isoform79806_3.gene"; gene_name "Isoform79806_3";
chr12	Mandalorion	CDS	91536537	91536612	.	-	.	transcript_id "Isoform79806_3"; gene_id "Isoform79806_3.gene"; gene_name "Isoform79806_3";
chr12	Mandalorion	exon	91539340	91539407	.	-	.	transcript_id "Isoform79806_3"; gene_id "Isoform79806_3.gene"; gene_name "Isoform79806_3";
chr12	Mandalorion	CDS	91539340	91539407	.	-	.	transcript_id "Isoform79806_3"; gene_id "Isoform79806_3.gene"; gene_name "Isoform79806_3";
chr12	Mandalorion	exon	91542358	91542565	.	-	.	transcript_id "Isoform79806_3"; gene_id "Isoform79806_3.gene"; gene_name "Isoform79806_3";
chr12	Mandalorion	CDS	91542358	91542565	.	-	.	transcript_id "Isoform79806_3"; gene_id "Isoform79806_3.gene"; gene_name "Isoform79806_3";
chr12	Mandalorion	exon	91553474	91553575	.	-	.	transcript_id "Isoform79806_3"; gene_id "Isoform79806_3.gene"; gene_name "Isoform79806_3";
chr12	Mandalorion	CDS	91553474	91553575	.	-	.	transcript_id "Isoform79806_3"; gene_id "Isoform79806_3.gene"; gene_name "Isoform79806_3";
chr12	Mandalorion	exon	91556309	91556765	.	-	.	transcript_id "Isoform79806_3"; gene_id "Isoform79806_3.gene"; gene_name "Isoform79806_3";
chr12	Mandalorion	start_codon	91556336	91556338	.	-	.	transcript_id "Isoform79806_3"; gene_id "Isoform79806_3.gene"; gene_name "Isoform79806_3";
chr12	Mandalorion	CDS	91556309	91556338	.	-	.	transcript_id "Isoform79806_3"; gene_id "Isoform79806_3.gene"; gene_name "Isoform79806_3";
chr12	Mandalorion	transcript	91525021	91557292	.	-	.	transcript_id "Isoform79807_3"; gene_id "Isoform79807_3.gene"; gene_name "Isoform79807_3";
chr12	Mandalorion	exon	91525021	91526625	.	-	.	transcript_id "Isoform79807_3"; gene_id "Isoform79807_3.gene"; gene_name "Isoform79807_3";
chr12	Mandalorion	CDS	91526521	91526625	.	-	.	transcript_id "Isoform79807_3"; gene_id "Isoform79807_3.gene"; gene_name "Isoform79807_3";
chr12	Mandalorion	stop_codon	91526518	91526520	.	-	.	transcript_id "Isoform79807_3"; gene_id "Isoform79807_3.gene"; gene_name "Isoform79807_3";
chr12	Mandalorion	exon	91529683	91529772	.	-	.	transcript_id "Isoform79807_3"; gene_id "Isoform79807_3.gene"; gene_name "Isoform79807_3";
chr12	Mandalorion	CDS	91529683	91529772	.	-	.	transcript_id "Isoform79807_3"; gene_id "Isoform79807_3.gene"; gene_name "Isoform79807_3";
chr12	Mandalorion	exon	91534314	91534634	.	-	.	transcript_id "Isoform79807_3"; gene_id "Isoform79807_3.gene"; gene_name "Isoform79807_3";
chr12	Mandalorion	CDS	91534314	91534634	.	-	.	transcript_id "Isoform79807_3"; gene_id "Isoform79807_3.gene"; gene_name "Isoform79807_3";
chr12	Mandalorion	exon	91534911	91535044	.	-	.	transcript_id "Isoform79807_3"; gene_id "Isoform79807_3.gene"; gene_name "Isoform79807_3";
chr12	Mandalorion	CDS	91534911	91535044	.	-	.	transcript_id "Isoform79807_3"; gene_id "Isoform79807_3.gene"; gene_name "Isoform79807_3";
chr12	Mandalorion	exon	91536537	91536612	.	-	.	transcript_id "Isoform79807_3"; gene_id "Isoform79807_3.gene"; gene_name "Isoform79807_3";
chr12	Mandalorion	CDS	91536537	91536612	.	-	.	transcript_id "Isoform79807_3"; gene_id "Isoform79807_3.gene"; gene_name "Isoform79807_3";
chr12	Mandalorion	exon	91539340	91539407	.	-	.	transcript_id "Isoform79807_3"; gene_id "Isoform79807_3.gene"; gene_name "Isoform79807_3";
chr12	Mandalorion	CDS	91539340	91539407	.	-	.	transcript_id "Isoform79807_3"; gene_id "Isoform79807_3.gene"; gene_name "Isoform79807_3";
chr12	Mandalorion	exon	91542358	91542565	.	-	.	transcript_id "Isoform79807_3"; gene_id "Isoform79807_3.gene"; gene_name "Isoform79807_3";
chr12	Mandalorion	CDS	91542358	91542565	.	-	.	transcript_id "Isoform79807_3"; gene_id "Isoform79807_3.gene"; gene_name "Isoform79807_3";
chr12	Mandalorion	exon	91553474	91553575	.	-	.	transcript_id "Isoform79807_3"; gene_id "Isoform79807_3.gene"; gene_name "Isoform79807_3";
chr12	Mandalorion	start_codon	91553486	91553488	.	-	.	transcript_id "Isoform79807_3"; gene_id "Isoform79807_3.gene"; gene_name "Isoform79807_3";
chr12	Mandalorion	CDS	91553474	91553488	.	-	.	transcript_id "Isoform79807_3"; gene_id "Isoform79807_3.gene"; gene_name "Isoform79807_3";
chr12	Mandalorion	exon	91557160	91557292	.	-	.	transcript_id "Isoform79807_3"; gene_id "Isoform79807_3.gene"; gene_name "Isoform79807_3";
chr12	Mandalorion	transcript	91557068	91558990	.	+	.	transcript_id "Isoform79813_4"; gene_id "Isoform79813_4.gene"; gene_name "Isoform79813_4";
chr12	Mandalorion	exon	91557068	91558990	.	+	.	transcript_id "Isoform79813_4"; gene_id "Isoform79813_4.gene"; gene_name "Isoform79813_4";
chr12	Mandalorion	transcript	91669561	91745911	.	-	.	transcript_id "Isoform79814_19"; gene_id "Isoform79814_19.gene"; gene_name "Isoform79814_19";
chr12	Mandalorion	exon	91669561	91670570	.	-	.	transcript_id "Isoform79814_19"; gene_id "Isoform79814_19.gene"; gene_name "Isoform79814_19";
chr12	Mandalorion	CDS	91670422	91670570	.	-	.	transcript_id "Isoform79814_19"; gene_id "Isoform79814_19.gene"; gene_name "Isoform79814_19";
chr12	Mandalorion	stop_codon	91670419	91670421	.	-	.	transcript_id "Isoform79814_19"; gene_id "Isoform79814_19.gene"; gene_name "Isoform79814_19";
chr12	Mandalorion	exon	91680701	91680898	.	-	.	transcript_id "Isoform79814_19"; gene_id "Isoform79814_19.gene"; gene_name "Isoform79814_19";
chr12	Mandalorion	CDS	91680701	91680898	.	-	.	transcript_id "Isoform79814_19"; gene_id "Isoform79814_19.gene"; gene_name "Isoform79814_19";
chr12	Mandalorion	exon	91707245	91707520	.	-	.	transcript_id "Isoform79814_19"; gene_id "Isoform79814_19.gene"; gene_name "Isoform79814_19";
chr12	Mandalorion	CDS	91707245	91707520	.	-	.	transcript_id "Isoform79814_19"; gene_id "Isoform79814_19.gene"; gene_name "Isoform79814_19";
chr12	Mandalorion	exon	91710380	91710652	.	-	.	transcript_id "Isoform79814_19"; gene_id "Isoform79814_19.gene"; gene_name "Isoform79814_19";
chr12	Mandalorion	start_codon	91710465	91710467	.	-	.	transcript_id "Isoform79814_19"; gene_id "Isoform79814_19.gene"; gene_name "Isoform79814_19";
chr12	Mandalorion	CDS	91710380	91710467	.	-	.	transcript_id "Isoform79814_19"; gene_id "Isoform79814_19.gene"; gene_name "Isoform79814_19";
chr12	Mandalorion	exon	91745773	91745911	.	-	.	transcript_id "Isoform79814_19"; gene_id "Isoform79814_19.gene"; gene_name "Isoform79814_19";
chr12	Mandalorion	transcript	91670192	91745911	.	-	.	transcript_id "Isoform79815_47"; gene_id "Isoform79815_47.gene"; gene_name "Isoform79815_47";
chr12	Mandalorion	exon	91670192	91670570	.	-	.	transcript_id "Isoform79815_47"; gene_id "Isoform79815_47.gene"; gene_name "Isoform79815_47";
chr12	Mandalorion	CDS	91670422	91670570	.	-	.	transcript_id "Isoform79815_47"; gene_id "Isoform79815_47.gene"; gene_name "Isoform79815_47";
chr12	Mandalorion	stop_codon	91670419	91670421	.	-	.	transcript_id "Isoform79815_47"; gene_id "Isoform79815_47.gene"; gene_name "Isoform79815_47";
chr12	Mandalorion	exon	91680701	91680898	.	-	.	transcript_id "Isoform79815_47"; gene_id "Isoform79815_47.gene"; gene_name "Isoform79815_47";
chr12	Mandalorion	CDS	91680701	91680898	.	-	.	transcript_id "Isoform79815_47"; gene_id "Isoform79815_47.gene"; gene_name "Isoform79815_47";
chr12	Mandalorion	exon	91707245	91707520	.	-	.	transcript_id "Isoform79815_47"; gene_id "Isoform79815_47.gene"; gene_name "Isoform79815_47";
chr12	Mandalorion	CDS	91707245	91707520	.	-	.	transcript_id "Isoform79815_47"; gene_id "Isoform79815_47.gene"; gene_name "Isoform79815_47";
chr12	Mandalorion	exon	91710380	91710652	.	-	.	transcript_id "Isoform79815_47"; gene_id "Isoform79815_47.gene"; gene_name "Isoform79815_47";
chr12	Mandalorion	start_codon	91710465	91710467	.	-	.	transcript_id "Isoform79815_47"; gene_id "Isoform79815_47.gene"; gene_name "Isoform79815_47";
chr12	Mandalorion	CDS	91710380	91710467	.	-	.	transcript_id "Isoform79815_47"; gene_id "Isoform79815_47.gene"; gene_name "Isoform79815_47";
chr12	Mandalorion	exon	91745773	91745911	.	-	.	transcript_id "Isoform79815_47"; gene_id "Isoform79815_47.gene"; gene_name "Isoform79815_47";
chr12	Mandalorion	transcript	91701826	91745911	.	-	.	transcript_id "Isoform79818_12"; gene_id "Isoform79818_12.gene"; gene_name "Isoform79818_12";
chr12	Mandalorion	exon	91701826	91702242	.	-	.	transcript_id "Isoform79818_12"; gene_id "Isoform79818_12.gene"; gene_name "Isoform79818_12";
chr12	Mandalorion	CDS	91702241	91702242	.	-	.	transcript_id "Isoform79818_12"; gene_id "Isoform79818_12.gene"; gene_name "Isoform79818_12";
chr12	Mandalorion	stop_codon	91702238	91702240	.	-	.	transcript_id "Isoform79818_12"; gene_id "Isoform79818_12.gene"; gene_name "Isoform79818_12";
chr12	Mandalorion	exon	91707245	91707520	.	-	.	transcript_id "Isoform79818_12"; gene_id "Isoform79818_12.gene"; gene_name "Isoform79818_12";
chr12	Mandalorion	CDS	91707245	91707520	.	-	.	transcript_id "Isoform79818_12"; gene_id "Isoform79818_12.gene"; gene_name "Isoform79818_12";
chr12	Mandalorion	exon	91710380	91710652	.	-	.	transcript_id "Isoform79818_12"; gene_id "Isoform79818_12.gene"; gene_name "Isoform79818_12";
chr12	Mandalorion	start_codon	91710465	91710467	.	-	.	transcript_id "Isoform79818_12"; gene_id "Isoform79818_12.gene"; gene_name "Isoform79818_12";
chr12	Mandalorion	CDS	91710380	91710467	.	-	.	transcript_id "Isoform79818_12"; gene_id "Isoform79818_12.gene"; gene_name "Isoform79818_12";
chr12	Mandalorion	exon	91745773	91745911	.	-	.	transcript_id "Isoform79818_12"; gene_id "Isoform79818_12.gene"; gene_name "Isoform79818_12";
chr12	Mandalorion	transcript	91669563	91745911	.	-	.	transcript_id "Isoform79819_3"; gene_id "Isoform79819_3.gene"; gene_name "Isoform79819_3";
chr12	Mandalorion	exon	91669563	91670010	.	-	.	transcript_id "Isoform79819_3"; gene_id "Isoform79819_3.gene"; gene_name "Isoform79819_3";
chr12	Mandalorion	CDS	91669913	91670010	.	-	.	transcript_id "Isoform79819_3"; gene_id "Isoform79819_3.gene"; gene_name "Isoform79819_3";
chr12	Mandalorion	stop_codon	91669910	91669912	.	-	.	transcript_id "Isoform79819_3"; gene_id "Isoform79819_3.gene"; gene_name "Isoform79819_3";
chr12	Mandalorion	exon	91680701	91680898	.	-	.	transcript_id "Isoform79819_3"; gene_id "Isoform79819_3.gene"; gene_name "Isoform79819_3";
chr12	Mandalorion	CDS	91680701	91680898	.	-	.	transcript_id "Isoform79819_3"; gene_id "Isoform79819_3.gene"; gene_name "Isoform79819_3";
chr12	Mandalorion	exon	91707245	91707520	.	-	.	transcript_id "Isoform79819_3"; gene_id "Isoform79819_3.gene"; gene_name "Isoform79819_3";
chr12	Mandalorion	CDS	91707245	91707520	.	-	.	transcript_id "Isoform79819_3"; gene_id "Isoform79819_3.gene"; gene_name "Isoform79819_3";
chr12	Mandalorion	exon	91710380	91710652	.	-	.	transcript_id "Isoform79819_3"; gene_id "Isoform79819_3.gene"; gene_name "Isoform79819_3";
chr12	Mandalorion	start_codon	91710465	91710467	.	-	.	transcript_id "Isoform79819_3"; gene_id "Isoform79819_3.gene"; gene_name "Isoform79819_3";
chr12	Mandalorion	CDS	91710380	91710467	.	-	.	transcript_id "Isoform79819_3"; gene_id "Isoform79819_3.gene"; gene_name "Isoform79819_3";
chr12	Mandalorion	exon	91712757	91712826	.	-	.	transcript_id "Isoform79819_3"; gene_id "Isoform79819_3.gene"; gene_name "Isoform79819_3";
chr12	Mandalorion	exon	91745773	91745911	.	-	.	transcript_id "Isoform79819_3"; gene_id "Isoform79819_3.gene"; gene_name "Isoform79819_3";
chr12	Mandalorion	transcript	91669561	91745911	.	-	.	transcript_id "Isoform79820_187"; gene_id "Isoform79820_187.gene"; gene_name "Isoform79820_187";
chr12	Mandalorion	exon	91669561	91670010	.	-	.	transcript_id "Isoform79820_187"; gene_id "Isoform79820_187.gene"; gene_name "Isoform79820_187";
chr12	Mandalorion	CDS	91669913	91670010	.	-	.	transcript_id "Isoform79820_187"; gene_id "Isoform79820_187.gene"; gene_name "Isoform79820_187";
chr12	Mandalorion	stop_codon	91669910	91669912	.	-	.	transcript_id "Isoform79820_187"; gene_id "Isoform79820_187.gene"; gene_name "Isoform79820_187";
chr12	Mandalorion	exon	91680701	91680898	.	-	.	transcript_id "Isoform79820_187"; gene_id "Isoform79820_187.gene"; gene_name "Isoform79820_187";
chr12	Mandalorion	CDS	91680701	91680898	.	-	.	transcript_id "Isoform79820_187"; gene_id "Isoform79820_187.gene"; gene_name "Isoform79820_187";
chr12	Mandalorion	exon	91707245	91707520	.	-	.	transcript_id "Isoform79820_187"; gene_id "Isoform79820_187.gene"; gene_name "Isoform79820_187";
chr12	Mandalorion	CDS	91707245	91707520	.	-	.	transcript_id "Isoform79820_187"; gene_id "Isoform79820_187.gene"; gene_name "Isoform79820_187";
chr12	Mandalorion	exon	91710380	91710652	.	-	.	transcript_id "Isoform79820_187"; gene_id "Isoform79820_187.gene"; gene_name "Isoform79820_187";
chr12	Mandalorion	start_codon	91710465	91710467	.	-	.	transcript_id "Isoform79820_187"; gene_id "Isoform79820_187.gene"; gene_name "Isoform79820_187";
chr12	Mandalorion	CDS	91710380	91710467	.	-	.	transcript_id "Isoform79820_187"; gene_id "Isoform79820_187.gene"; gene_name "Isoform79820_187";
chr12	Mandalorion	exon	91745773	91745911	.	-	.	transcript_id "Isoform79820_187"; gene_id "Isoform79820_187.gene"; gene_name "Isoform79820_187";
chr12	Mandalorion	transcript	91674482	91745911	.	-	.	transcript_id "Isoform79823_3"; gene_id "Isoform79823_3.gene"; gene_name "Isoform79823_3";
chr12	Mandalorion	exon	91674482	91674724	.	-	.	transcript_id "Isoform79823_3"; gene_id "Isoform79823_3.gene"; gene_name "Isoform79823_3";
chr12	Mandalorion	CDS	91674513	91674724	.	-	.	transcript_id "Isoform79823_3"; gene_id "Isoform79823_3.gene"; gene_name "Isoform79823_3";
chr12	Mandalorion	stop_codon	91674510	91674512	.	-	.	transcript_id "Isoform79823_3"; gene_id "Isoform79823_3.gene"; gene_name "Isoform79823_3";
chr12	Mandalorion	exon	91680701	91680898	.	-	.	transcript_id "Isoform79823_3"; gene_id "Isoform79823_3.gene"; gene_name "Isoform79823_3";
chr12	Mandalorion	CDS	91680701	91680898	.	-	.	transcript_id "Isoform79823_3"; gene_id "Isoform79823_3.gene"; gene_name "Isoform79823_3";
chr12	Mandalorion	exon	91707245	91707520	.	-	.	transcript_id "Isoform79823_3"; gene_id "Isoform79823_3.gene"; gene_name "Isoform79823_3";
chr12	Mandalorion	CDS	91707245	91707520	.	-	.	transcript_id "Isoform79823_3"; gene_id "Isoform79823_3.gene"; gene_name "Isoform79823_3";
chr12	Mandalorion	exon	91710380	91710652	.	-	.	transcript_id "Isoform79823_3"; gene_id "Isoform79823_3.gene"; gene_name "Isoform79823_3";
chr12	Mandalorion	start_codon	91710465	91710467	.	-	.	transcript_id "Isoform79823_3"; gene_id "Isoform79823_3.gene"; gene_name "Isoform79823_3";
chr12	Mandalorion	CDS	91710380	91710467	.	-	.	transcript_id "Isoform79823_3"; gene_id "Isoform79823_3.gene"; gene_name "Isoform79823_3";
chr12	Mandalorion	exon	91745773	91745911	.	-	.	transcript_id "Isoform79823_3"; gene_id "Isoform79823_3.gene"; gene_name "Isoform79823_3";
chr12	Mandalorion	transcript	91606060	91745911	.	-	.	transcript_id "Isoform79825_16"; gene_id "Isoform79825_16.gene"; gene_name "Isoform79825_16";
chr12	Mandalorion	exon	91606060	91606579	.	-	.	transcript_id "Isoform79825_16"; gene_id "Isoform79825_16.gene"; gene_name "Isoform79825_16";
chr12	Mandalorion	CDS	91606499	91606579	.	-	.	transcript_id "Isoform79825_16"; gene_id "Isoform79825_16.gene"; gene_name "Isoform79825_16";
chr12	Mandalorion	stop_codon	91606496	91606498	.	-	.	transcript_id "Isoform79825_16"; gene_id "Isoform79825_16.gene"; gene_name "Isoform79825_16";
chr12	Mandalorion	exon	91608495	91608697	.	-	.	transcript_id "Isoform79825_16"; gene_id "Isoform79825_16.gene"; gene_name "Isoform79825_16";
chr12	Mandalorion	CDS	91608495	91608697	.	-	.	transcript_id "Isoform79825_16"; gene_id "Isoform79825_16.gene"; gene_name "Isoform79825_16";
chr12	Mandalorion	exon	91614006	91615844	.	-	.	transcript_id "Isoform79825_16"; gene_id "Isoform79825_16.gene"; gene_name "Isoform79825_16";
chr12	Mandalorion	CDS	91614006	91615844	.	-	.	transcript_id "Isoform79825_16"; gene_id "Isoform79825_16.gene"; gene_name "Isoform79825_16";
chr12	Mandalorion	exon	91680701	91680898	.	-	.	transcript_id "Isoform79825_16"; gene_id "Isoform79825_16.gene"; gene_name "Isoform79825_16";
chr12	Mandalorion	CDS	91680701	91680898	.	-	.	transcript_id "Isoform79825_16"; gene_id "Isoform79825_16.gene"; gene_name "Isoform79825_16";
chr12	Mandalorion	exon	91707245	91707520	.	-	.	transcript_id "Isoform79825_16"; gene_id "Isoform79825_16.gene"; gene_name "Isoform79825_16";
chr12	Mandalorion	CDS	91707245	91707520	.	-	.	transcript_id "Isoform79825_16"; gene_id "Isoform79825_16.gene"; gene_name "Isoform79825_16";
chr12	Mandalorion	exon	91710380	91710652	.	-	.	transcript_id "Isoform79825_16"; gene_id "Isoform79825_16.gene"; gene_name "Isoform79825_16";
chr12	Mandalorion	start_codon	91710465	91710467	.	-	.	transcript_id "Isoform79825_16"; gene_id "Isoform79825_16.gene"; gene_name "Isoform79825_16";
chr12	Mandalorion	CDS	91710380	91710467	.	-	.	transcript_id "Isoform79825_16"; gene_id "Isoform79825_16.gene"; gene_name "Isoform79825_16";
chr12	Mandalorion	exon	91745773	91745911	.	-	.	transcript_id "Isoform79825_16"; gene_id "Isoform79825_16.gene"; gene_name "Isoform79825_16";
chr12	Mandalorion	transcript	91743244	91745911	.	+	.	transcript_id "Isoform79831_94"; gene_id "Isoform79831_94.gene"; gene_name "Isoform79831_94";
chr12	Mandalorion	exon	91743244	91745911	.	+	.	transcript_id "Isoform79831_94"; gene_id "Isoform79831_94.gene"; gene_name "Isoform79831_94";
chr12	Mandalorion	transcript	91786754	91815904	.	-	.	transcript_id "Isoform79834_11"; gene_id "Isoform79834_11.gene"; gene_name "Isoform79834_11";
chr12	Mandalorion	exon	91786754	91786884	.	-	.	transcript_id "Isoform79834_11"; gene_id "Isoform79834_11.gene"; gene_name "Isoform79834_11";
chr12	Mandalorion	CDS	91786759	91786884	.	-	.	transcript_id "Isoform79834_11"; gene_id "Isoform79834_11.gene"; gene_name "Isoform79834_11";
chr12	Mandalorion	stop_codon	91786756	91786758	.	-	.	transcript_id "Isoform79834_11"; gene_id "Isoform79834_11.gene"; gene_name "Isoform79834_11";
chr12	Mandalorion	exon	91790308	91790364	.	-	.	transcript_id "Isoform79834_11"; gene_id "Isoform79834_11.gene"; gene_name "Isoform79834_11";
chr12	Mandalorion	CDS	91790308	91790364	.	-	.	transcript_id "Isoform79834_11"; gene_id "Isoform79834_11.gene"; gene_name "Isoform79834_11";
chr12	Mandalorion	exon	91791594	91791748	.	-	.	transcript_id "Isoform79834_11"; gene_id "Isoform79834_11.gene"; gene_name "Isoform79834_11";
chr12	Mandalorion	CDS	91791594	91791748	.	-	.	transcript_id "Isoform79834_11"; gene_id "Isoform79834_11.gene"; gene_name "Isoform79834_11";
chr12	Mandalorion	exon	91792071	91792152	.	-	.	transcript_id "Isoform79834_11"; gene_id "Isoform79834_11.gene"; gene_name "Isoform79834_11";
chr12	Mandalorion	CDS	91792071	91792152	.	-	.	transcript_id "Isoform79834_11"; gene_id "Isoform79834_11.gene"; gene_name "Isoform79834_11";
chr12	Mandalorion	exon	91793279	91793338	.	-	.	transcript_id "Isoform79834_11"; gene_id "Isoform79834_11.gene"; gene_name "Isoform79834_11";
chr12	Mandalorion	CDS	91793279	91793338	.	-	.	transcript_id "Isoform79834_11"; gene_id "Isoform79834_11.gene"; gene_name "Isoform79834_11";
chr12	Mandalorion	exon	91793426	91793479	.	-	.	transcript_id "Isoform79834_11"; gene_id "Isoform79834_11.gene"; gene_name "Isoform79834_11";
chr12	Mandalorion	CDS	91793426	91793479	.	-	.	transcript_id "Isoform79834_11"; gene_id "Isoform79834_11.gene"; gene_name "Isoform79834_11";
chr12	Mandalorion	exon	91797461	91797623	.	-	.	transcript_id "Isoform79834_11"; gene_id "Isoform79834_11.gene"; gene_name "Isoform79834_11";
chr12	Mandalorion	CDS	91797461	91797623	.	-	.	transcript_id "Isoform79834_11"; gene_id "Isoform79834_11.gene"; gene_name "Isoform79834_11";
chr12	Mandalorion	exon	91798343	91798448	.	-	.	transcript_id "Isoform79834_11"; gene_id "Isoform79834_11.gene"; gene_name "Isoform79834_11";
chr12	Mandalorion	CDS	91798343	91798448	.	-	.	transcript_id "Isoform79834_11"; gene_id "Isoform79834_11.gene"; gene_name "Isoform79834_11";
chr12	Mandalorion	exon	91799829	91799996	.	-	.	transcript_id "Isoform79834_11"; gene_id "Isoform79834_11.gene"; gene_name "Isoform79834_11";
chr12	Mandalorion	CDS	91799829	91799996	.	-	.	transcript_id "Isoform79834_11"; gene_id "Isoform79834_11.gene"; gene_name "Isoform79834_11";
chr12	Mandalorion	exon	91808412	91808628	.	-	.	transcript_id "Isoform79834_11"; gene_id "Isoform79834_11.gene"; gene_name "Isoform79834_11";
chr12	Mandalorion	CDS	91808412	91808628	.	-	.	transcript_id "Isoform79834_11"; gene_id "Isoform79834_11.gene"; gene_name "Isoform79834_11";
chr12	Mandalorion	exon	91810000	91810037	.	-	.	transcript_id "Isoform79834_11"; gene_id "Isoform79834_11.gene"; gene_name "Isoform79834_11";
chr12	Mandalorion	CDS	91810000	91810037	.	-	.	transcript_id "Isoform79834_11"; gene_id "Isoform79834_11.gene"; gene_name "Isoform79834_11";
chr12	Mandalorion	exon	91815733	91815904	.	-	.	transcript_id "Isoform79834_11"; gene_id "Isoform79834_11.gene"; gene_name "Isoform79834_11";
chr12	Mandalorion	start_codon	91815803	91815805	.	-	.	transcript_id "Isoform79834_11"; gene_id "Isoform79834_11.gene"; gene_name "Isoform79834_11";
chr12	Mandalorion	CDS	91815733	91815805	.	-	.	transcript_id "Isoform79834_11"; gene_id "Isoform79834_11.gene"; gene_name "Isoform79834_11";
chr12	Mandalorion	transcript	91775112	91815904	.	-	.	transcript_id "Isoform79849_149"; gene_id "Isoform79849_149.gene"; gene_name "Isoform79849_149";
chr12	Mandalorion	exon	91775112	91776827	.	-	.	transcript_id "Isoform79849_149"; gene_id "Isoform79849_149.gene"; gene_name "Isoform79849_149";
chr12	Mandalorion	CDS	91776621	91776827	.	-	.	transcript_id "Isoform79849_149"; gene_id "Isoform79849_149.gene"; gene_name "Isoform79849_149";
chr12	Mandalorion	stop_codon	91776618	91776620	.	-	.	transcript_id "Isoform79849_149"; gene_id "Isoform79849_149.gene"; gene_name "Isoform79849_149";
chr12	Mandalorion	exon	91778651	91778779	.	-	.	transcript_id "Isoform79849_149"; gene_id "Isoform79849_149.gene"; gene_name "Isoform79849_149";
chr12	Mandalorion	CDS	91778651	91778779	.	-	.	transcript_id "Isoform79849_149"; gene_id "Isoform79849_149.gene"; gene_name "Isoform79849_149";
chr12	Mandalorion	exon	91780606	91780778	.	-	.	transcript_id "Isoform79849_149"; gene_id "Isoform79849_149.gene"; gene_name "Isoform79849_149";
chr12	Mandalorion	CDS	91780606	91780778	.	-	.	transcript_id "Isoform79849_149"; gene_id "Isoform79849_149.gene"; gene_name "Isoform79849_149";
chr12	Mandalorion	exon	91781393	91781467	.	-	.	transcript_id "Isoform79849_149"; gene_id "Isoform79849_149.gene"; gene_name "Isoform79849_149";
chr12	Mandalorion	CDS	91781393	91781467	.	-	.	transcript_id "Isoform79849_149"; gene_id "Isoform79849_149.gene"; gene_name "Isoform79849_149";
chr12	Mandalorion	exon	91781748	91781913	.	-	.	transcript_id "Isoform79849_149"; gene_id "Isoform79849_149.gene"; gene_name "Isoform79849_149";
chr12	Mandalorion	CDS	91781748	91781913	.	-	.	transcript_id "Isoform79849_149"; gene_id "Isoform79849_149.gene"; gene_name "Isoform79849_149";
chr12	Mandalorion	exon	91782540	91782688	.	-	.	transcript_id "Isoform79849_149"; gene_id "Isoform79849_149.gene"; gene_name "Isoform79849_149";
chr12	Mandalorion	CDS	91782540	91782688	.	-	.	transcript_id "Isoform79849_149"; gene_id "Isoform79849_149.gene"; gene_name "Isoform79849_149";
chr12	Mandalorion	exon	91782995	91783082	.	-	.	transcript_id "Isoform79849_149"; gene_id "Isoform79849_149.gene"; gene_name "Isoform79849_149";
chr12	Mandalorion	CDS	91782995	91783082	.	-	.	transcript_id "Isoform79849_149"; gene_id "Isoform79849_149.gene"; gene_name "Isoform79849_149";
chr12	Mandalorion	exon	91784056	91784118	.	-	.	transcript_id "Isoform79849_149"; gene_id "Isoform79849_149.gene"; gene_name "Isoform79849_149";
chr12	Mandalorion	CDS	91784056	91784118	.	-	.	transcript_id "Isoform79849_149"; gene_id "Isoform79849_149.gene"; gene_name "Isoform79849_149";
chr12	Mandalorion	exon	91784993	91785070	.	-	.	transcript_id "Isoform79849_149"; gene_id "Isoform79849_149.gene"; gene_name "Isoform79849_149";
chr12	Mandalorion	CDS	91784993	91785070	.	-	.	transcript_id "Isoform79849_149"; gene_id "Isoform79849_149.gene"; gene_name "Isoform79849_149";
chr12	Mandalorion	exon	91786816	91786884	.	-	.	transcript_id "Isoform79849_149"; gene_id "Isoform79849_149.gene"; gene_name "Isoform79849_149";
chr12	Mandalorion	CDS	91786816	91786884	.	-	.	transcript_id "Isoform79849_149"; gene_id "Isoform79849_149.gene"; gene_name "Isoform79849_149";
chr12	Mandalorion	exon	91790308	91790364	.	-	.	transcript_id "Isoform79849_149"; gene_id "Isoform79849_149.gene"; gene_name "Isoform79849_149";
chr12	Mandalorion	CDS	91790308	91790364	.	-	.	transcript_id "Isoform79849_149"; gene_id "Isoform79849_149.gene"; gene_name "Isoform79849_149";
chr12	Mandalorion	exon	91791594	91791748	.	-	.	transcript_id "Isoform79849_149"; gene_id "Isoform79849_149.gene"; gene_name "Isoform79849_149";
chr12	Mandalorion	CDS	91791594	91791748	.	-	.	transcript_id "Isoform79849_149"; gene_id "Isoform79849_149.gene"; gene_name "Isoform79849_149";
chr12	Mandalorion	exon	91792071	91792152	.	-	.	transcript_id "Isoform79849_149"; gene_id "Isoform79849_149.gene"; gene_name "Isoform79849_149";
chr12	Mandalorion	CDS	91792071	91792152	.	-	.	transcript_id "Isoform79849_149"; gene_id "Isoform79849_149.gene"; gene_name "Isoform79849_149";
chr12	Mandalorion	exon	91793279	91793338	.	-	.	transcript_id "Isoform79849_149"; gene_id "Isoform79849_149.gene"; gene_name "Isoform79849_149";
chr12	Mandalorion	CDS	91793279	91793338	.	-	.	transcript_id "Isoform79849_149"; gene_id "Isoform79849_149.gene"; gene_name "Isoform79849_149";
chr12	Mandalorion	exon	91793426	91793479	.	-	.	transcript_id "Isoform79849_149"; gene_id "Isoform79849_149.gene"; gene_name "Isoform79849_149";
chr12	Mandalorion	CDS	91793426	91793479	.	-	.	transcript_id "Isoform79849_149"; gene_id "Isoform79849_149.gene"; gene_name "Isoform79849_149";
chr12	Mandalorion	exon	91797461	91797623	.	-	.	transcript_id "Isoform79849_149"; gene_id "Isoform79849_149.gene"; gene_name "Isoform79849_149";
chr12	Mandalorion	CDS	91797461	91797623	.	-	.	transcript_id "Isoform79849_149"; gene_id "Isoform79849_149.gene"; gene_name "Isoform79849_149";
chr12	Mandalorion	exon	91798343	91798448	.	-	.	transcript_id "Isoform79849_149"; gene_id "Isoform79849_149.gene"; gene_name "Isoform79849_149";
chr12	Mandalorion	CDS	91798343	91798448	.	-	.	transcript_id "Isoform79849_149"; gene_id "Isoform79849_149.gene"; gene_name "Isoform79849_149";
chr12	Mandalorion	exon	91799829	91799996	.	-	.	transcript_id "Isoform79849_149"; gene_id "Isoform79849_149.gene"; gene_name "Isoform79849_149";
chr12	Mandalorion	CDS	91799829	91799996	.	-	.	transcript_id "Isoform79849_149"; gene_id "Isoform79849_149.gene"; gene_name "Isoform79849_149";
chr12	Mandalorion	exon	91808412	91808628	.	-	.	transcript_id "Isoform79849_149"; gene_id "Isoform79849_149.gene"; gene_name "Isoform79849_149";
chr12	Mandalorion	CDS	91808412	91808628	.	-	.	transcript_id "Isoform79849_149"; gene_id "Isoform79849_149.gene"; gene_name "Isoform79849_149";
chr12	Mandalorion	exon	91810000	91810037	.	-	.	transcript_id "Isoform79849_149"; gene_id "Isoform79849_149.gene"; gene_name "Isoform79849_149";
chr12	Mandalorion	CDS	91810000	91810037	.	-	.	transcript_id "Isoform79849_149"; gene_id "Isoform79849_149.gene"; gene_name "Isoform79849_149";
chr12	Mandalorion	exon	91815733	91815904	.	-	.	transcript_id "Isoform79849_149"; gene_id "Isoform79849_149.gene"; gene_name "Isoform79849_149";
chr12	Mandalorion	start_codon	91815803	91815805	.	-	.	transcript_id "Isoform79849_149"; gene_id "Isoform79849_149.gene"; gene_name "Isoform79849_149";
chr12	Mandalorion	CDS	91815733	91815805	.	-	.	transcript_id "Isoform79849_149"; gene_id "Isoform79849_149.gene"; gene_name "Isoform79849_149";
chr12	Mandalorion	transcript	91775114	91815915	.	-	.	transcript_id "Isoform79856_41"; gene_id "Isoform79856_41.gene"; gene_name "Isoform79856_41";
chr12	Mandalorion	exon	91775114	91776827	.	-	.	transcript_id "Isoform79856_41"; gene_id "Isoform79856_41.gene"; gene_name "Isoform79856_41";
chr12	Mandalorion	CDS	91776621	91776827	.	-	.	transcript_id "Isoform79856_41"; gene_id "Isoform79856_41.gene"; gene_name "Isoform79856_41";
chr12	Mandalorion	stop_codon	91776618	91776620	.	-	.	transcript_id "Isoform79856_41"; gene_id "Isoform79856_41.gene"; gene_name "Isoform79856_41";
chr12	Mandalorion	exon	91778651	91778779	.	-	.	transcript_id "Isoform79856_41"; gene_id "Isoform79856_41.gene"; gene_name "Isoform79856_41";
chr12	Mandalorion	CDS	91778651	91778779	.	-	.	transcript_id "Isoform79856_41"; gene_id "Isoform79856_41.gene"; gene_name "Isoform79856_41";
chr12	Mandalorion	exon	91780606	91780778	.	-	.	transcript_id "Isoform79856_41"; gene_id "Isoform79856_41.gene"; gene_name "Isoform79856_41";
chr12	Mandalorion	CDS	91780606	91780778	.	-	.	transcript_id "Isoform79856_41"; gene_id "Isoform79856_41.gene"; gene_name "Isoform79856_41";
chr12	Mandalorion	exon	91781393	91781467	.	-	.	transcript_id "Isoform79856_41"; gene_id "Isoform79856_41.gene"; gene_name "Isoform79856_41";
chr12	Mandalorion	CDS	91781393	91781467	.	-	.	transcript_id "Isoform79856_41"; gene_id "Isoform79856_41.gene"; gene_name "Isoform79856_41";
chr12	Mandalorion	exon	91781748	91781913	.	-	.	transcript_id "Isoform79856_41"; gene_id "Isoform79856_41.gene"; gene_name "Isoform79856_41";
chr12	Mandalorion	CDS	91781748	91781913	.	-	.	transcript_id "Isoform79856_41"; gene_id "Isoform79856_41.gene"; gene_name "Isoform79856_41";
chr12	Mandalorion	exon	91782540	91782688	.	-	.	transcript_id "Isoform79856_41"; gene_id "Isoform79856_41.gene"; gene_name "Isoform79856_41";
chr12	Mandalorion	CDS	91782540	91782688	.	-	.	transcript_id "Isoform79856_41"; gene_id "Isoform79856_41.gene"; gene_name "Isoform79856_41";
chr12	Mandalorion	exon	91782995	91783082	.	-	.	transcript_id "Isoform79856_41"; gene_id "Isoform79856_41.gene"; gene_name "Isoform79856_41";
chr12	Mandalorion	CDS	91782995	91783082	.	-	.	transcript_id "Isoform79856_41"; gene_id "Isoform79856_41.gene"; gene_name "Isoform79856_41";
chr12	Mandalorion	exon	91784056	91784118	.	-	.	transcript_id "Isoform79856_41"; gene_id "Isoform79856_41.gene"; gene_name "Isoform79856_41";
chr12	Mandalorion	CDS	91784056	91784118	.	-	.	transcript_id "Isoform79856_41"; gene_id "Isoform79856_41.gene"; gene_name "Isoform79856_41";
chr12	Mandalorion	exon	91784993	91785070	.	-	.	transcript_id "Isoform79856_41"; gene_id "Isoform79856_41.gene"; gene_name "Isoform79856_41";
chr12	Mandalorion	CDS	91784993	91785070	.	-	.	transcript_id "Isoform79856_41"; gene_id "Isoform79856_41.gene"; gene_name "Isoform79856_41";
chr12	Mandalorion	exon	91786816	91786884	.	-	.	transcript_id "Isoform79856_41"; gene_id "Isoform79856_41.gene"; gene_name "Isoform79856_41";
chr12	Mandalorion	CDS	91786816	91786884	.	-	.	transcript_id "Isoform79856_41"; gene_id "Isoform79856_41.gene"; gene_name "Isoform79856_41";
chr12	Mandalorion	exon	91790308	91790364	.	-	.	transcript_id "Isoform79856_41"; gene_id "Isoform79856_41.gene"; gene_name "Isoform79856_41";
chr12	Mandalorion	CDS	91790308	91790364	.	-	.	transcript_id "Isoform79856_41"; gene_id "Isoform79856_41.gene"; gene_name "Isoform79856_41";
chr12	Mandalorion	exon	91791594	91791748	.	-	.	transcript_id "Isoform79856_41"; gene_id "Isoform79856_41.gene"; gene_name "Isoform79856_41";
chr12	Mandalorion	CDS	91791594	91791748	.	-	.	transcript_id "Isoform79856_41"; gene_id "Isoform79856_41.gene"; gene_name "Isoform79856_41";
chr12	Mandalorion	exon	91792071	91792152	.	-	.	transcript_id "Isoform79856_41"; gene_id "Isoform79856_41.gene"; gene_name "Isoform79856_41";
chr12	Mandalorion	CDS	91792071	91792152	.	-	.	transcript_id "Isoform79856_41"; gene_id "Isoform79856_41.gene"; gene_name "Isoform79856_41";
chr12	Mandalorion	exon	91793279	91793338	.	-	.	transcript_id "Isoform79856_41"; gene_id "Isoform79856_41.gene"; gene_name "Isoform79856_41";
chr12	Mandalorion	CDS	91793279	91793338	.	-	.	transcript_id "Isoform79856_41"; gene_id "Isoform79856_41.gene"; gene_name "Isoform79856_41";
chr12	Mandalorion	exon	91793426	91793479	.	-	.	transcript_id "Isoform79856_41"; gene_id "Isoform79856_41.gene"; gene_name "Isoform79856_41";
chr12	Mandalorion	CDS	91793426	91793479	.	-	.	transcript_id "Isoform79856_41"; gene_id "Isoform79856_41.gene"; gene_name "Isoform79856_41";
chr12	Mandalorion	exon	91797461	91797623	.	-	.	transcript_id "Isoform79856_41"; gene_id "Isoform79856_41.gene"; gene_name "Isoform79856_41";
chr12	Mandalorion	CDS	91797461	91797623	.	-	.	transcript_id "Isoform79856_41"; gene_id "Isoform79856_41.gene"; gene_name "Isoform79856_41";
chr12	Mandalorion	exon	91798343	91798448	.	-	.	transcript_id "Isoform79856_41"; gene_id "Isoform79856_41.gene"; gene_name "Isoform79856_41";
chr12	Mandalorion	CDS	91798343	91798448	.	-	.	transcript_id "Isoform79856_41"; gene_id "Isoform79856_41.gene"; gene_name "Isoform79856_41";
chr12	Mandalorion	exon	91799979	91799996	.	-	.	transcript_id "Isoform79856_41"; gene_id "Isoform79856_41.gene"; gene_name "Isoform79856_41";
chr12	Mandalorion	CDS	91799979	91799996	.	-	.	transcript_id "Isoform79856_41"; gene_id "Isoform79856_41.gene"; gene_name "Isoform79856_41";
chr12	Mandalorion	exon	91808412	91808628	.	-	.	transcript_id "Isoform79856_41"; gene_id "Isoform79856_41.gene"; gene_name "Isoform79856_41";
chr12	Mandalorion	CDS	91808412	91808628	.	-	.	transcript_id "Isoform79856_41"; gene_id "Isoform79856_41.gene"; gene_name "Isoform79856_41";
chr12	Mandalorion	exon	91810000	91810037	.	-	.	transcript_id "Isoform79856_41"; gene_id "Isoform79856_41.gene"; gene_name "Isoform79856_41";
chr12	Mandalorion	CDS	91810000	91810037	.	-	.	transcript_id "Isoform79856_41"; gene_id "Isoform79856_41.gene"; gene_name "Isoform79856_41";
chr12	Mandalorion	exon	91815733	91815915	.	-	.	transcript_id "Isoform79856_41"; gene_id "Isoform79856_41.gene"; gene_name "Isoform79856_41";
chr12	Mandalorion	start_codon	91815803	91815805	.	-	.	transcript_id "Isoform79856_41"; gene_id "Isoform79856_41.gene"; gene_name "Isoform79856_41";
chr12	Mandalorion	CDS	91815733	91815805	.	-	.	transcript_id "Isoform79856_41"; gene_id "Isoform79856_41.gene"; gene_name "Isoform79856_41";
chr12	Mandalorion	transcript	91798946	91815931	.	-	.	transcript_id "Isoform79864_44"; gene_id "Isoform79864_44.gene"; gene_name "Isoform79864_44";
chr12	Mandalorion	exon	91798946	91799996	.	-	.	transcript_id "Isoform79864_44"; gene_id "Isoform79864_44.gene"; gene_name "Isoform79864_44";
chr12	Mandalorion	CDS	91799794	91799996	.	-	.	transcript_id "Isoform79864_44"; gene_id "Isoform79864_44.gene"; gene_name "Isoform79864_44";
chr12	Mandalorion	stop_codon	91799791	91799793	.	-	.	transcript_id "Isoform79864_44"; gene_id "Isoform79864_44.gene"; gene_name "Isoform79864_44";
chr12	Mandalorion	exon	91808412	91808628	.	-	.	transcript_id "Isoform79864_44"; gene_id "Isoform79864_44.gene"; gene_name "Isoform79864_44";
chr12	Mandalorion	CDS	91808412	91808628	.	-	.	transcript_id "Isoform79864_44"; gene_id "Isoform79864_44.gene"; gene_name "Isoform79864_44";
chr12	Mandalorion	exon	91810000	91810037	.	-	.	transcript_id "Isoform79864_44"; gene_id "Isoform79864_44.gene"; gene_name "Isoform79864_44";
chr12	Mandalorion	CDS	91810000	91810037	.	-	.	transcript_id "Isoform79864_44"; gene_id "Isoform79864_44.gene"; gene_name "Isoform79864_44";
chr12	Mandalorion	exon	91815733	91815931	.	-	.	transcript_id "Isoform79864_44"; gene_id "Isoform79864_44.gene"; gene_name "Isoform79864_44";
chr12	Mandalorion	start_codon	91815803	91815805	.	-	.	transcript_id "Isoform79864_44"; gene_id "Isoform79864_44.gene"; gene_name "Isoform79864_44";
chr12	Mandalorion	CDS	91815733	91815805	.	-	.	transcript_id "Isoform79864_44"; gene_id "Isoform79864_44.gene"; gene_name "Isoform79864_44";
chr12	Mandalorion	transcript	91798946	91815904	.	-	.	transcript_id "Isoform79865_266"; gene_id "Isoform79865_266.gene"; gene_name "Isoform79865_266";
chr12	Mandalorion	exon	91798946	91799996	.	-	.	transcript_id "Isoform79865_266"; gene_id "Isoform79865_266.gene"; gene_name "Isoform79865_266";
chr12	Mandalorion	CDS	91799794	91799996	.	-	.	transcript_id "Isoform79865_266"; gene_id "Isoform79865_266.gene"; gene_name "Isoform79865_266";
chr12	Mandalorion	stop_codon	91799791	91799793	.	-	.	transcript_id "Isoform79865_266"; gene_id "Isoform79865_266.gene"; gene_name "Isoform79865_266";
chr12	Mandalorion	exon	91808412	91808628	.	-	.	transcript_id "Isoform79865_266"; gene_id "Isoform79865_266.gene"; gene_name "Isoform79865_266";
chr12	Mandalorion	CDS	91808412	91808628	.	-	.	transcript_id "Isoform79865_266"; gene_id "Isoform79865_266.gene"; gene_name "Isoform79865_266";
chr12	Mandalorion	exon	91810000	91810037	.	-	.	transcript_id "Isoform79865_266"; gene_id "Isoform79865_266.gene"; gene_name "Isoform79865_266";
chr12	Mandalorion	CDS	91810000	91810037	.	-	.	transcript_id "Isoform79865_266"; gene_id "Isoform79865_266.gene"; gene_name "Isoform79865_266";
chr12	Mandalorion	exon	91815733	91815904	.	-	.	transcript_id "Isoform79865_266"; gene_id "Isoform79865_266.gene"; gene_name "Isoform79865_266";
chr12	Mandalorion	start_codon	91815803	91815805	.	-	.	transcript_id "Isoform79865_266"; gene_id "Isoform79865_266.gene"; gene_name "Isoform79865_266";
chr12	Mandalorion	CDS	91815733	91815805	.	-	.	transcript_id "Isoform79865_266"; gene_id "Isoform79865_266.gene"; gene_name "Isoform79865_266";
chr12	Mandalorion	transcript	91808231	91815914	.	-	.	transcript_id "Isoform79870_14"; gene_id "Isoform79870_14.gene"; gene_name "Isoform79870_14";
chr12	Mandalorion	exon	91808231	91808628	.	-	.	transcript_id "Isoform79870_14"; gene_id "Isoform79870_14.gene"; gene_name "Isoform79870_14";
chr12	Mandalorion	CDS	91808365	91808628	.	-	.	transcript_id "Isoform79870_14"; gene_id "Isoform79870_14.gene"; gene_name "Isoform79870_14";
chr12	Mandalorion	stop_codon	91808362	91808364	.	-	.	transcript_id "Isoform79870_14"; gene_id "Isoform79870_14.gene"; gene_name "Isoform79870_14";
chr12	Mandalorion	exon	91810000	91810037	.	-	.	transcript_id "Isoform79870_14"; gene_id "Isoform79870_14.gene"; gene_name "Isoform79870_14";
chr12	Mandalorion	CDS	91810000	91810037	.	-	.	transcript_id "Isoform79870_14"; gene_id "Isoform79870_14.gene"; gene_name "Isoform79870_14";
chr12	Mandalorion	exon	91815733	91815914	.	-	.	transcript_id "Isoform79870_14"; gene_id "Isoform79870_14.gene"; gene_name "Isoform79870_14";
chr12	Mandalorion	start_codon	91815803	91815805	.	-	.	transcript_id "Isoform79870_14"; gene_id "Isoform79870_14.gene"; gene_name "Isoform79870_14";
chr12	Mandalorion	CDS	91815733	91815805	.	-	.	transcript_id "Isoform79870_14"; gene_id "Isoform79870_14.gene"; gene_name "Isoform79870_14";
chr12	Mandalorion	transcript	91782194	91815915	.	-	.	transcript_id "Isoform79876_70"; gene_id "Isoform79876_70.gene"; gene_name "Isoform79876_70";
chr12	Mandalorion	exon	91782194	91782688	.	-	.	transcript_id "Isoform79876_70"; gene_id "Isoform79876_70.gene"; gene_name "Isoform79876_70";
chr12	Mandalorion	CDS	91782360	91782688	.	-	.	transcript_id "Isoform79876_70"; gene_id "Isoform79876_70.gene"; gene_name "Isoform79876_70";
chr12	Mandalorion	stop_codon	91782357	91782359	.	-	.	transcript_id "Isoform79876_70"; gene_id "Isoform79876_70.gene"; gene_name "Isoform79876_70";
chr12	Mandalorion	exon	91782995	91783082	.	-	.	transcript_id "Isoform79876_70"; gene_id "Isoform79876_70.gene"; gene_name "Isoform79876_70";
chr12	Mandalorion	CDS	91782995	91783082	.	-	.	transcript_id "Isoform79876_70"; gene_id "Isoform79876_70.gene"; gene_name "Isoform79876_70";
chr12	Mandalorion	exon	91784056	91784118	.	-	.	transcript_id "Isoform79876_70"; gene_id "Isoform79876_70.gene"; gene_name "Isoform79876_70";
chr12	Mandalorion	CDS	91784056	91784118	.	-	.	transcript_id "Isoform79876_70"; gene_id "Isoform79876_70.gene"; gene_name "Isoform79876_70";
chr12	Mandalorion	exon	91784993	91785070	.	-	.	transcript_id "Isoform79876_70"; gene_id "Isoform79876_70.gene"; gene_name "Isoform79876_70";
chr12	Mandalorion	CDS	91784993	91785070	.	-	.	transcript_id "Isoform79876_70"; gene_id "Isoform79876_70.gene"; gene_name "Isoform79876_70";
chr12	Mandalorion	exon	91786816	91786884	.	-	.	transcript_id "Isoform79876_70"; gene_id "Isoform79876_70.gene"; gene_name "Isoform79876_70";
chr12	Mandalorion	CDS	91786816	91786884	.	-	.	transcript_id "Isoform79876_70"; gene_id "Isoform79876_70.gene"; gene_name "Isoform79876_70";
chr12	Mandalorion	exon	91790308	91790364	.	-	.	transcript_id "Isoform79876_70"; gene_id "Isoform79876_70.gene"; gene_name "Isoform79876_70";
chr12	Mandalorion	CDS	91790308	91790364	.	-	.	transcript_id "Isoform79876_70"; gene_id "Isoform79876_70.gene"; gene_name "Isoform79876_70";
chr12	Mandalorion	exon	91791594	91791748	.	-	.	transcript_id "Isoform79876_70"; gene_id "Isoform79876_70.gene"; gene_name "Isoform79876_70";
chr12	Mandalorion	CDS	91791594	91791748	.	-	.	transcript_id "Isoform79876_70"; gene_id "Isoform79876_70.gene"; gene_name "Isoform79876_70";
chr12	Mandalorion	exon	91792071	91792152	.	-	.	transcript_id "Isoform79876_70"; gene_id "Isoform79876_70.gene"; gene_name "Isoform79876_70";
chr12	Mandalorion	CDS	91792071	91792152	.	-	.	transcript_id "Isoform79876_70"; gene_id "Isoform79876_70.gene"; gene_name "Isoform79876_70";
chr12	Mandalorion	exon	91793279	91793338	.	-	.	transcript_id "Isoform79876_70"; gene_id "Isoform79876_70.gene"; gene_name "Isoform79876_70";
chr12	Mandalorion	CDS	91793279	91793338	.	-	.	transcript_id "Isoform79876_70"; gene_id "Isoform79876_70.gene"; gene_name "Isoform79876_70";
chr12	Mandalorion	exon	91793426	91793479	.	-	.	transcript_id "Isoform79876_70"; gene_id "Isoform79876_70.gene"; gene_name "Isoform79876_70";
chr12	Mandalorion	CDS	91793426	91793479	.	-	.	transcript_id "Isoform79876_70"; gene_id "Isoform79876_70.gene"; gene_name "Isoform79876_70";
chr12	Mandalorion	exon	91797461	91797623	.	-	.	transcript_id "Isoform79876_70"; gene_id "Isoform79876_70.gene"; gene_name "Isoform79876_70";
chr12	Mandalorion	CDS	91797461	91797623	.	-	.	transcript_id "Isoform79876_70"; gene_id "Isoform79876_70.gene"; gene_name "Isoform79876_70";
chr12	Mandalorion	exon	91798343	91798448	.	-	.	transcript_id "Isoform79876_70"; gene_id "Isoform79876_70.gene"; gene_name "Isoform79876_70";
chr12	Mandalorion	CDS	91798343	91798448	.	-	.	transcript_id "Isoform79876_70"; gene_id "Isoform79876_70.gene"; gene_name "Isoform79876_70";
chr12	Mandalorion	exon	91799829	91799996	.	-	.	transcript_id "Isoform79876_70"; gene_id "Isoform79876_70.gene"; gene_name "Isoform79876_70";
chr12	Mandalorion	CDS	91799829	91799996	.	-	.	transcript_id "Isoform79876_70"; gene_id "Isoform79876_70.gene"; gene_name "Isoform79876_70";
chr12	Mandalorion	exon	91808412	91808628	.	-	.	transcript_id "Isoform79876_70"; gene_id "Isoform79876_70.gene"; gene_name "Isoform79876_70";
chr12	Mandalorion	CDS	91808412	91808628	.	-	.	transcript_id "Isoform79876_70"; gene_id "Isoform79876_70.gene"; gene_name "Isoform79876_70";
chr12	Mandalorion	exon	91810000	91810037	.	-	.	transcript_id "Isoform79876_70"; gene_id "Isoform79876_70.gene"; gene_name "Isoform79876_70";
chr12	Mandalorion	CDS	91810000	91810037	.	-	.	transcript_id "Isoform79876_70"; gene_id "Isoform79876_70.gene"; gene_name "Isoform79876_70";
chr12	Mandalorion	exon	91815733	91815915	.	-	.	transcript_id "Isoform79876_70"; gene_id "Isoform79876_70.gene"; gene_name "Isoform79876_70";
chr12	Mandalorion	start_codon	91815803	91815805	.	-	.	transcript_id "Isoform79876_70"; gene_id "Isoform79876_70.gene"; gene_name "Isoform79876_70";
chr12	Mandalorion	CDS	91815733	91815805	.	-	.	transcript_id "Isoform79876_70"; gene_id "Isoform79876_70.gene"; gene_name "Isoform79876_70";
chr12	Mandalorion	transcript	91782194	91815904	.	-	.	transcript_id "Isoform79877_14"; gene_id "Isoform79877_14.gene"; gene_name "Isoform79877_14";
chr12	Mandalorion	exon	91782194	91782688	.	-	.	transcript_id "Isoform79877_14"; gene_id "Isoform79877_14.gene"; gene_name "Isoform79877_14";
chr12	Mandalorion	CDS	91782360	91782688	.	-	.	transcript_id "Isoform79877_14"; gene_id "Isoform79877_14.gene"; gene_name "Isoform79877_14";
chr12	Mandalorion	stop_codon	91782357	91782359	.	-	.	transcript_id "Isoform79877_14"; gene_id "Isoform79877_14.gene"; gene_name "Isoform79877_14";
chr12	Mandalorion	exon	91782995	91783082	.	-	.	transcript_id "Isoform79877_14"; gene_id "Isoform79877_14.gene"; gene_name "Isoform79877_14";
chr12	Mandalorion	CDS	91782995	91783082	.	-	.	transcript_id "Isoform79877_14"; gene_id "Isoform79877_14.gene"; gene_name "Isoform79877_14";
chr12	Mandalorion	exon	91784056	91784118	.	-	.	transcript_id "Isoform79877_14"; gene_id "Isoform79877_14.gene"; gene_name "Isoform79877_14";
chr12	Mandalorion	CDS	91784056	91784118	.	-	.	transcript_id "Isoform79877_14"; gene_id "Isoform79877_14.gene"; gene_name "Isoform79877_14";
chr12	Mandalorion	exon	91784993	91785070	.	-	.	transcript_id "Isoform79877_14"; gene_id "Isoform79877_14.gene"; gene_name "Isoform79877_14";
chr12	Mandalorion	CDS	91784993	91785070	.	-	.	transcript_id "Isoform79877_14"; gene_id "Isoform79877_14.gene"; gene_name "Isoform79877_14";
chr12	Mandalorion	exon	91786816	91786884	.	-	.	transcript_id "Isoform79877_14"; gene_id "Isoform79877_14.gene"; gene_name "Isoform79877_14";
chr12	Mandalorion	CDS	91786816	91786884	.	-	.	transcript_id "Isoform79877_14"; gene_id "Isoform79877_14.gene"; gene_name "Isoform79877_14";
chr12	Mandalorion	exon	91790308	91790364	.	-	.	transcript_id "Isoform79877_14"; gene_id "Isoform79877_14.gene"; gene_name "Isoform79877_14";
chr12	Mandalorion	CDS	91790308	91790364	.	-	.	transcript_id "Isoform79877_14"; gene_id "Isoform79877_14.gene"; gene_name "Isoform79877_14";
chr12	Mandalorion	exon	91791594	91791748	.	-	.	transcript_id "Isoform79877_14"; gene_id "Isoform79877_14.gene"; gene_name "Isoform79877_14";
chr12	Mandalorion	CDS	91791594	91791748	.	-	.	transcript_id "Isoform79877_14"; gene_id "Isoform79877_14.gene"; gene_name "Isoform79877_14";
chr12	Mandalorion	exon	91792071	91792152	.	-	.	transcript_id "Isoform79877_14"; gene_id "Isoform79877_14.gene"; gene_name "Isoform79877_14";
chr12	Mandalorion	CDS	91792071	91792152	.	-	.	transcript_id "Isoform79877_14"; gene_id "Isoform79877_14.gene"; gene_name "Isoform79877_14";
chr12	Mandalorion	exon	91793279	91793338	.	-	.	transcript_id "Isoform79877_14"; gene_id "Isoform79877_14.gene"; gene_name "Isoform79877_14";
chr12	Mandalorion	CDS	91793279	91793338	.	-	.	transcript_id "Isoform79877_14"; gene_id "Isoform79877_14.gene"; gene_name "Isoform79877_14";
chr12	Mandalorion	exon	91793426	91793479	.	-	.	transcript_id "Isoform79877_14"; gene_id "Isoform79877_14.gene"; gene_name "Isoform79877_14";
chr12	Mandalorion	CDS	91793426	91793479	.	-	.	transcript_id "Isoform79877_14"; gene_id "Isoform79877_14.gene"; gene_name "Isoform79877_14";
chr12	Mandalorion	exon	91797461	91797623	.	-	.	transcript_id "Isoform79877_14"; gene_id "Isoform79877_14.gene"; gene_name "Isoform79877_14";
chr12	Mandalorion	CDS	91797461	91797623	.	-	.	transcript_id "Isoform79877_14"; gene_id "Isoform79877_14.gene"; gene_name "Isoform79877_14";
chr12	Mandalorion	exon	91798343	91798448	.	-	.	transcript_id "Isoform79877_14"; gene_id "Isoform79877_14.gene"; gene_name "Isoform79877_14";
chr12	Mandalorion	CDS	91798343	91798448	.	-	.	transcript_id "Isoform79877_14"; gene_id "Isoform79877_14.gene"; gene_name "Isoform79877_14";
chr12	Mandalorion	exon	91799979	91799996	.	-	.	transcript_id "Isoform79877_14"; gene_id "Isoform79877_14.gene"; gene_name "Isoform79877_14";
chr12	Mandalorion	CDS	91799979	91799996	.	-	.	transcript_id "Isoform79877_14"; gene_id "Isoform79877_14.gene"; gene_name "Isoform79877_14";
chr12	Mandalorion	exon	91808412	91808628	.	-	.	transcript_id "Isoform79877_14"; gene_id "Isoform79877_14.gene"; gene_name "Isoform79877_14";
chr12	Mandalorion	CDS	91808412	91808628	.	-	.	transcript_id "Isoform79877_14"; gene_id "Isoform79877_14.gene"; gene_name "Isoform79877_14";
chr12	Mandalorion	exon	91810000	91810037	.	-	.	transcript_id "Isoform79877_14"; gene_id "Isoform79877_14.gene"; gene_name "Isoform79877_14";
chr12	Mandalorion	CDS	91810000	91810037	.	-	.	transcript_id "Isoform79877_14"; gene_id "Isoform79877_14.gene"; gene_name "Isoform79877_14";
chr12	Mandalorion	exon	91815733	91815904	.	-	.	transcript_id "Isoform79877_14"; gene_id "Isoform79877_14.gene"; gene_name "Isoform79877_14";
chr12	Mandalorion	start_codon	91815803	91815805	.	-	.	transcript_id "Isoform79877_14"; gene_id "Isoform79877_14.gene"; gene_name "Isoform79877_14";
chr12	Mandalorion	CDS	91815733	91815805	.	-	.	transcript_id "Isoform79877_14"; gene_id "Isoform79877_14.gene"; gene_name "Isoform79877_14";
chr12	Mandalorion	transcript	91772817	91773636	.	-	.	transcript_id "Isoform79879_275"; gene_id "Isoform79879_275.gene"; gene_name "Isoform79879_275";
chr12	Mandalorion	exon	91772817	91773636	.	-	.	transcript_id "Isoform79879_275"; gene_id "Isoform79879_275.gene"; gene_name "Isoform79879_275";
chr12	Mandalorion	start_codon	91773521	91773523	.	-	.	transcript_id "Isoform79879_275"; gene_id "Isoform79879_275.gene"; gene_name "Isoform79879_275";
chr12	Mandalorion	CDS	91773308	91773523	.	-	.	transcript_id "Isoform79879_275"; gene_id "Isoform79879_275.gene"; gene_name "Isoform79879_275";
chr12	Mandalorion	stop_codon	91773305	91773307	.	-	.	transcript_id "Isoform79879_275"; gene_id "Isoform79879_275.gene"; gene_name "Isoform79879_275";
chr12	Mandalorion	transcript	91772819	91773741	.	-	.	transcript_id "Isoform79882_4"; gene_id "Isoform79882_4.gene"; gene_name "Isoform79882_4";
chr12	Mandalorion	exon	91772819	91773741	.	-	.	transcript_id "Isoform79882_4"; gene_id "Isoform79882_4.gene"; gene_name "Isoform79882_4";
chr12	Mandalorion	transcript	91814821	91815908	.	-	.	transcript_id "Isoform79912_22"; gene_id "Isoform79912_22.gene"; gene_name "Isoform79912_22";
chr12	Mandalorion	exon	91814821	91815908	.	-	.	transcript_id "Isoform79912_22"; gene_id "Isoform79912_22.gene"; gene_name "Isoform79912_22";
chr12	Mandalorion	transcript	93893779	93896094	.	-	.	transcript_id "Isoform79914_3"; gene_id "Isoform79914_3.gene"; gene_name "Isoform79914_3";
chr12	Mandalorion	exon	93893779	93896094	.	-	.	transcript_id "Isoform79914_3"; gene_id "Isoform79914_3.gene"; gene_name "Isoform79914_3";
chr12	Mandalorion	start_codon	93895442	93895444	.	-	.	transcript_id "Isoform79914_3"; gene_id "Isoform79914_3.gene"; gene_name "Isoform79914_3";
chr12	Mandalorion	CDS	93894767	93895444	.	-	.	transcript_id "Isoform79914_3"; gene_id "Isoform79914_3.gene"; gene_name "Isoform79914_3";
chr12	Mandalorion	stop_codon	93894764	93894766	.	-	.	transcript_id "Isoform79914_3"; gene_id "Isoform79914_3.gene"; gene_name "Isoform79914_3";
chr12	Mandalorion	transcript	98168557	98225611	.	-	.	transcript_id "Isoform79920_10"; gene_id "Isoform79920_10.gene"; gene_name "Isoform79920_10";
chr12	Mandalorion	exon	98168557	98170346	.	-	.	transcript_id "Isoform79920_10"; gene_id "Isoform79920_10.gene"; gene_name "Isoform79920_10";
chr12	Mandalorion	CDS	98170203	98170346	.	-	.	transcript_id "Isoform79920_10"; gene_id "Isoform79920_10.gene"; gene_name "Isoform79920_10";
chr12	Mandalorion	stop_codon	98170200	98170202	.	-	.	transcript_id "Isoform79920_10"; gene_id "Isoform79920_10.gene"; gene_name "Isoform79920_10";
chr12	Mandalorion	exon	98173653	98173729	.	-	.	transcript_id "Isoform79920_10"; gene_id "Isoform79920_10.gene"; gene_name "Isoform79920_10";
chr12	Mandalorion	CDS	98173653	98173729	.	-	.	transcript_id "Isoform79920_10"; gene_id "Isoform79920_10.gene"; gene_name "Isoform79920_10";
chr12	Mandalorion	exon	98174970	98175133	.	-	.	transcript_id "Isoform79920_10"; gene_id "Isoform79920_10.gene"; gene_name "Isoform79920_10";
chr12	Mandalorion	CDS	98174970	98175133	.	-	.	transcript_id "Isoform79920_10"; gene_id "Isoform79920_10.gene"; gene_name "Isoform79920_10";
chr12	Mandalorion	exon	98179241	98179418	.	-	.	transcript_id "Isoform79920_10"; gene_id "Isoform79920_10.gene"; gene_name "Isoform79920_10";
chr12	Mandalorion	CDS	98179241	98179418	.	-	.	transcript_id "Isoform79920_10"; gene_id "Isoform79920_10.gene"; gene_name "Isoform79920_10";
chr12	Mandalorion	exon	98180592	98180742	.	-	.	transcript_id "Isoform79920_10"; gene_id "Isoform79920_10.gene"; gene_name "Isoform79920_10";
chr12	Mandalorion	CDS	98180592	98180742	.	-	.	transcript_id "Isoform79920_10"; gene_id "Isoform79920_10.gene"; gene_name "Isoform79920_10";
chr12	Mandalorion	exon	98182510	98182596	.	-	.	transcript_id "Isoform79920_10"; gene_id "Isoform79920_10.gene"; gene_name "Isoform79920_10";
chr12	Mandalorion	CDS	98182510	98182596	.	-	.	transcript_id "Isoform79920_10"; gene_id "Isoform79920_10.gene"; gene_name "Isoform79920_10";
chr12	Mandalorion	exon	98188859	98188948	.	-	.	transcript_id "Isoform79920_10"; gene_id "Isoform79920_10.gene"; gene_name "Isoform79920_10";
chr12	Mandalorion	CDS	98188859	98188948	.	-	.	transcript_id "Isoform79920_10"; gene_id "Isoform79920_10.gene"; gene_name "Isoform79920_10";
chr12	Mandalorion	exon	98193427	98193554	.	-	.	transcript_id "Isoform79920_10"; gene_id "Isoform79920_10.gene"; gene_name "Isoform79920_10";
chr12	Mandalorion	CDS	98193427	98193554	.	-	.	transcript_id "Isoform79920_10"; gene_id "Isoform79920_10.gene"; gene_name "Isoform79920_10";
chr12	Mandalorion	exon	98197675	98197799	.	-	.	transcript_id "Isoform79920_10"; gene_id "Isoform79920_10.gene"; gene_name "Isoform79920_10";
chr12	Mandalorion	CDS	98197675	98197799	.	-	.	transcript_id "Isoform79920_10"; gene_id "Isoform79920_10.gene"; gene_name "Isoform79920_10";
chr12	Mandalorion	exon	98200501	98200656	.	-	.	transcript_id "Isoform79920_10"; gene_id "Isoform79920_10.gene"; gene_name "Isoform79920_10";
chr12	Mandalorion	CDS	98200501	98200656	.	-	.	transcript_id "Isoform79920_10"; gene_id "Isoform79920_10.gene"; gene_name "Isoform79920_10";
chr12	Mandalorion	exon	98208901	98209031	.	-	.	transcript_id "Isoform79920_10"; gene_id "Isoform79920_10.gene"; gene_name "Isoform79920_10";
chr12	Mandalorion	CDS	98208901	98209031	.	-	.	transcript_id "Isoform79920_10"; gene_id "Isoform79920_10.gene"; gene_name "Isoform79920_10";
chr12	Mandalorion	exon	98212513	98212551	.	-	.	transcript_id "Isoform79920_10"; gene_id "Isoform79920_10.gene"; gene_name "Isoform79920_10";
chr12	Mandalorion	CDS	98212513	98212551	.	-	.	transcript_id "Isoform79920_10"; gene_id "Isoform79920_10.gene"; gene_name "Isoform79920_10";
chr12	Mandalorion	exon	98218269	98218408	.	-	.	transcript_id "Isoform79920_10"; gene_id "Isoform79920_10.gene"; gene_name "Isoform79920_10";
chr12	Mandalorion	CDS	98218269	98218408	.	-	.	transcript_id "Isoform79920_10"; gene_id "Isoform79920_10.gene"; gene_name "Isoform79920_10";
chr12	Mandalorion	exon	98220424	98220537	.	-	.	transcript_id "Isoform79920_10"; gene_id "Isoform79920_10.gene"; gene_name "Isoform79920_10";
chr12	Mandalorion	CDS	98220424	98220537	.	-	.	transcript_id "Isoform79920_10"; gene_id "Isoform79920_10.gene"; gene_name "Isoform79920_10";
chr12	Mandalorion	exon	98222886	98222949	.	-	.	transcript_id "Isoform79920_10"; gene_id "Isoform79920_10.gene"; gene_name "Isoform79920_10";
chr12	Mandalorion	CDS	98222886	98222949	.	-	.	transcript_id "Isoform79920_10"; gene_id "Isoform79920_10.gene"; gene_name "Isoform79920_10";
chr12	Mandalorion	exon	98223131	98223199	.	-	.	transcript_id "Isoform79920_10"; gene_id "Isoform79920_10.gene"; gene_name "Isoform79920_10";
chr12	Mandalorion	CDS	98223131	98223199	.	-	.	transcript_id "Isoform79920_10"; gene_id "Isoform79920_10.gene"; gene_name "Isoform79920_10";
chr12	Mandalorion	exon	98225394	98225611	.	-	.	transcript_id "Isoform79920_10"; gene_id "Isoform79920_10.gene"; gene_name "Isoform79920_10";
chr12	Mandalorion	start_codon	98225586	98225588	.	-	.	transcript_id "Isoform79920_10"; gene_id "Isoform79920_10.gene"; gene_name "Isoform79920_10";
chr12	Mandalorion	CDS	98225394	98225588	.	-	.	transcript_id "Isoform79920_10"; gene_id "Isoform79920_10.gene"; gene_name "Isoform79920_10";
chr12	Mandalorion	transcript	98169569	98225579	.	-	.	transcript_id "Isoform79922_40"; gene_id "Isoform79922_40.gene"; gene_name "Isoform79922_40";
chr12	Mandalorion	exon	98169569	98170346	.	-	.	transcript_id "Isoform79922_40"; gene_id "Isoform79922_40.gene"; gene_name "Isoform79922_40";
chr12	Mandalorion	CDS	98170203	98170346	.	-	.	transcript_id "Isoform79922_40"; gene_id "Isoform79922_40.gene"; gene_name "Isoform79922_40";
chr12	Mandalorion	stop_codon	98170200	98170202	.	-	.	transcript_id "Isoform79922_40"; gene_id "Isoform79922_40.gene"; gene_name "Isoform79922_40";
chr12	Mandalorion	exon	98173653	98173729	.	-	.	transcript_id "Isoform79922_40"; gene_id "Isoform79922_40.gene"; gene_name "Isoform79922_40";
chr12	Mandalorion	CDS	98173653	98173729	.	-	.	transcript_id "Isoform79922_40"; gene_id "Isoform79922_40.gene"; gene_name "Isoform79922_40";
chr12	Mandalorion	exon	98174970	98175133	.	-	.	transcript_id "Isoform79922_40"; gene_id "Isoform79922_40.gene"; gene_name "Isoform79922_40";
chr12	Mandalorion	CDS	98174970	98175133	.	-	.	transcript_id "Isoform79922_40"; gene_id "Isoform79922_40.gene"; gene_name "Isoform79922_40";
chr12	Mandalorion	exon	98179241	98179418	.	-	.	transcript_id "Isoform79922_40"; gene_id "Isoform79922_40.gene"; gene_name "Isoform79922_40";
chr12	Mandalorion	CDS	98179241	98179418	.	-	.	transcript_id "Isoform79922_40"; gene_id "Isoform79922_40.gene"; gene_name "Isoform79922_40";
chr12	Mandalorion	exon	98180592	98180742	.	-	.	transcript_id "Isoform79922_40"; gene_id "Isoform79922_40.gene"; gene_name "Isoform79922_40";
chr12	Mandalorion	CDS	98180592	98180742	.	-	.	transcript_id "Isoform79922_40"; gene_id "Isoform79922_40.gene"; gene_name "Isoform79922_40";
chr12	Mandalorion	exon	98182510	98182596	.	-	.	transcript_id "Isoform79922_40"; gene_id "Isoform79922_40.gene"; gene_name "Isoform79922_40";
chr12	Mandalorion	CDS	98182510	98182596	.	-	.	transcript_id "Isoform79922_40"; gene_id "Isoform79922_40.gene"; gene_name "Isoform79922_40";
chr12	Mandalorion	exon	98188859	98188948	.	-	.	transcript_id "Isoform79922_40"; gene_id "Isoform79922_40.gene"; gene_name "Isoform79922_40";
chr12	Mandalorion	CDS	98188859	98188948	.	-	.	transcript_id "Isoform79922_40"; gene_id "Isoform79922_40.gene"; gene_name "Isoform79922_40";
chr12	Mandalorion	exon	98193427	98193554	.	-	.	transcript_id "Isoform79922_40"; gene_id "Isoform79922_40.gene"; gene_name "Isoform79922_40";
chr12	Mandalorion	CDS	98193427	98193554	.	-	.	transcript_id "Isoform79922_40"; gene_id "Isoform79922_40.gene"; gene_name "Isoform79922_40";
chr12	Mandalorion	exon	98197675	98197799	.	-	.	transcript_id "Isoform79922_40"; gene_id "Isoform79922_40.gene"; gene_name "Isoform79922_40";
chr12	Mandalorion	CDS	98197675	98197799	.	-	.	transcript_id "Isoform79922_40"; gene_id "Isoform79922_40.gene"; gene_name "Isoform79922_40";
chr12	Mandalorion	exon	98200501	98200656	.	-	.	transcript_id "Isoform79922_40"; gene_id "Isoform79922_40.gene"; gene_name "Isoform79922_40";
chr12	Mandalorion	CDS	98200501	98200656	.	-	.	transcript_id "Isoform79922_40"; gene_id "Isoform79922_40.gene"; gene_name "Isoform79922_40";
chr12	Mandalorion	exon	98208901	98209031	.	-	.	transcript_id "Isoform79922_40"; gene_id "Isoform79922_40.gene"; gene_name "Isoform79922_40";
chr12	Mandalorion	CDS	98208901	98209031	.	-	.	transcript_id "Isoform79922_40"; gene_id "Isoform79922_40.gene"; gene_name "Isoform79922_40";
chr12	Mandalorion	exon	98212513	98212551	.	-	.	transcript_id "Isoform79922_40"; gene_id "Isoform79922_40.gene"; gene_name "Isoform79922_40";
chr12	Mandalorion	CDS	98212513	98212551	.	-	.	transcript_id "Isoform79922_40"; gene_id "Isoform79922_40.gene"; gene_name "Isoform79922_40";
chr12	Mandalorion	exon	98218269	98218408	.	-	.	transcript_id "Isoform79922_40"; gene_id "Isoform79922_40.gene"; gene_name "Isoform79922_40";
chr12	Mandalorion	CDS	98218269	98218408	.	-	.	transcript_id "Isoform79922_40"; gene_id "Isoform79922_40.gene"; gene_name "Isoform79922_40";
chr12	Mandalorion	exon	98220424	98220537	.	-	.	transcript_id "Isoform79922_40"; gene_id "Isoform79922_40.gene"; gene_name "Isoform79922_40";
chr12	Mandalorion	CDS	98220424	98220537	.	-	.	transcript_id "Isoform79922_40"; gene_id "Isoform79922_40.gene"; gene_name "Isoform79922_40";
chr12	Mandalorion	exon	98222886	98222949	.	-	.	transcript_id "Isoform79922_40"; gene_id "Isoform79922_40.gene"; gene_name "Isoform79922_40";
chr12	Mandalorion	CDS	98222886	98222949	.	-	.	transcript_id "Isoform79922_40"; gene_id "Isoform79922_40.gene"; gene_name "Isoform79922_40";
chr12	Mandalorion	exon	98223131	98223199	.	-	.	transcript_id "Isoform79922_40"; gene_id "Isoform79922_40.gene"; gene_name "Isoform79922_40";
chr12	Mandalorion	CDS	98223131	98223199	.	-	.	transcript_id "Isoform79922_40"; gene_id "Isoform79922_40.gene"; gene_name "Isoform79922_40";
chr12	Mandalorion	exon	98225394	98225579	.	-	.	transcript_id "Isoform79922_40"; gene_id "Isoform79922_40.gene"; gene_name "Isoform79922_40";
chr12	Mandalorion	start_codon	98225538	98225540	.	-	.	transcript_id "Isoform79922_40"; gene_id "Isoform79922_40.gene"; gene_name "Isoform79922_40";
chr12	Mandalorion	CDS	98225394	98225540	.	-	.	transcript_id "Isoform79922_40"; gene_id "Isoform79922_40.gene"; gene_name "Isoform79922_40";
chr12	Mandalorion	transcript	98234943	98242891	.	+	.	transcript_id "Isoform79925_12"; gene_id "Isoform79925_12.gene"; gene_name "Isoform79925_12";
chr12	Mandalorion	exon	98234943	98234973	.	+	.	transcript_id "Isoform79925_12"; gene_id "Isoform79925_12.gene"; gene_name "Isoform79925_12";
chr12	Mandalorion	exon	98240915	98242891	.	+	.	transcript_id "Isoform79925_12"; gene_id "Isoform79925_12.gene"; gene_name "Isoform79925_12";
chr12	Mandalorion	start_codon	98241349	98241351	.	+	.	transcript_id "Isoform79925_12"; gene_id "Isoform79925_12.gene"; gene_name "Isoform79925_12";
chr12	Mandalorion	CDS	98241349	98242359	.	+	.	transcript_id "Isoform79925_12"; gene_id "Isoform79925_12.gene"; gene_name "Isoform79925_12";
chr12	Mandalorion	stop_codon	98242360	98242362	.	+	.	transcript_id "Isoform79925_12"; gene_id "Isoform79925_12.gene"; gene_name "Isoform79925_12";
chr12	Mandalorion	transcript	98422977	98495070	.	-	.	transcript_id "Isoform79927_3"; gene_id "Isoform79927_3.gene"; gene_name "Isoform79927_3";
chr12	Mandalorion	exon	98422977	98423114	.	-	.	transcript_id "Isoform79927_3"; gene_id "Isoform79927_3.gene"; gene_name "Isoform79927_3";
chr12	Mandalorion	CDS	98423028	98423114	.	-	.	transcript_id "Isoform79927_3"; gene_id "Isoform79927_3.gene"; gene_name "Isoform79927_3";
chr12	Mandalorion	stop_codon	98423025	98423027	.	-	.	transcript_id "Isoform79927_3"; gene_id "Isoform79927_3.gene"; gene_name "Isoform79927_3";
chr12	Mandalorion	exon	98456164	98456324	.	-	.	transcript_id "Isoform79927_3"; gene_id "Isoform79927_3.gene"; gene_name "Isoform79927_3";
chr12	Mandalorion	CDS	98456164	98456324	.	-	.	transcript_id "Isoform79927_3"; gene_id "Isoform79927_3.gene"; gene_name "Isoform79927_3";
chr12	Mandalorion	exon	98462452	98462569	.	-	.	transcript_id "Isoform79927_3"; gene_id "Isoform79927_3.gene"; gene_name "Isoform79927_3";
chr12	Mandalorion	CDS	98462452	98462569	.	-	.	transcript_id "Isoform79927_3"; gene_id "Isoform79927_3.gene"; gene_name "Isoform79927_3";
chr12	Mandalorion	exon	98484757	98485091	.	-	.	transcript_id "Isoform79927_3"; gene_id "Isoform79927_3.gene"; gene_name "Isoform79927_3";
chr12	Mandalorion	start_codon	98484979	98484981	.	-	.	transcript_id "Isoform79927_3"; gene_id "Isoform79927_3.gene"; gene_name "Isoform79927_3";
chr12	Mandalorion	CDS	98484757	98484981	.	-	.	transcript_id "Isoform79927_3"; gene_id "Isoform79927_3.gene"; gene_name "Isoform79927_3";
chr12	Mandalorion	exon	98494889	98495070	.	-	.	transcript_id "Isoform79927_3"; gene_id "Isoform79927_3.gene"; gene_name "Isoform79927_3";
chr12	Mandalorion	transcript	98400088	98495044	.	-	.	transcript_id "Isoform79928_33"; gene_id "Isoform79928_33.gene"; gene_name "Isoform79928_33";
chr12	Mandalorion	exon	98400088	98401686	.	-	.	transcript_id "Isoform79928_33"; gene_id "Isoform79928_33.gene"; gene_name "Isoform79928_33";
chr12	Mandalorion	CDS	98401069	98401686	.	-	.	transcript_id "Isoform79928_33"; gene_id "Isoform79928_33.gene"; gene_name "Isoform79928_33";
chr12	Mandalorion	stop_codon	98401066	98401068	.	-	.	transcript_id "Isoform79928_33"; gene_id "Isoform79928_33.gene"; gene_name "Isoform79928_33";
chr12	Mandalorion	exon	98402451	98402593	.	-	.	transcript_id "Isoform79928_33"; gene_id "Isoform79928_33.gene"; gene_name "Isoform79928_33";
chr12	Mandalorion	CDS	98402451	98402593	.	-	.	transcript_id "Isoform79928_33"; gene_id "Isoform79928_33.gene"; gene_name "Isoform79928_33";
chr12	Mandalorion	exon	98406851	98407037	.	-	.	transcript_id "Isoform79928_33"; gene_id "Isoform79928_33.gene"; gene_name "Isoform79928_33";
chr12	Mandalorion	CDS	98406851	98407037	.	-	.	transcript_id "Isoform79928_33"; gene_id "Isoform79928_33.gene"; gene_name "Isoform79928_33";
chr12	Mandalorion	exon	98456164	98456324	.	-	.	transcript_id "Isoform79928_33"; gene_id "Isoform79928_33.gene"; gene_name "Isoform79928_33";
chr12	Mandalorion	CDS	98456164	98456324	.	-	.	transcript_id "Isoform79928_33"; gene_id "Isoform79928_33.gene"; gene_name "Isoform79928_33";
chr12	Mandalorion	exon	98462452	98462569	.	-	.	transcript_id "Isoform79928_33"; gene_id "Isoform79928_33.gene"; gene_name "Isoform79928_33";
chr12	Mandalorion	CDS	98462452	98462569	.	-	.	transcript_id "Isoform79928_33"; gene_id "Isoform79928_33.gene"; gene_name "Isoform79928_33";
chr12	Mandalorion	exon	98484757	98485091	.	-	.	transcript_id "Isoform79928_33"; gene_id "Isoform79928_33.gene"; gene_name "Isoform79928_33";
chr12	Mandalorion	start_codon	98484979	98484981	.	-	.	transcript_id "Isoform79928_33"; gene_id "Isoform79928_33.gene"; gene_name "Isoform79928_33";
chr12	Mandalorion	CDS	98484757	98484981	.	-	.	transcript_id "Isoform79928_33"; gene_id "Isoform79928_33.gene"; gene_name "Isoform79928_33";
chr12	Mandalorion	exon	98494889	98495044	.	-	.	transcript_id "Isoform79928_33"; gene_id "Isoform79928_33.gene"; gene_name "Isoform79928_33";
chr12	Mandalorion	transcript	98401043	98495068	.	-	.	transcript_id "Isoform79931_10"; gene_id "Isoform79931_10.gene"; gene_name "Isoform79931_10";
chr12	Mandalorion	exon	98401043	98401686	.	-	.	transcript_id "Isoform79931_10"; gene_id "Isoform79931_10.gene"; gene_name "Isoform79931_10";
chr12	Mandalorion	CDS	98401069	98401686	.	-	.	transcript_id "Isoform79931_10"; gene_id "Isoform79931_10.gene"; gene_name "Isoform79931_10";
chr12	Mandalorion	stop_codon	98401066	98401068	.	-	.	transcript_id "Isoform79931_10"; gene_id "Isoform79931_10.gene"; gene_name "Isoform79931_10";
chr12	Mandalorion	exon	98402451	98402593	.	-	.	transcript_id "Isoform79931_10"; gene_id "Isoform79931_10.gene"; gene_name "Isoform79931_10";
chr12	Mandalorion	CDS	98402451	98402593	.	-	.	transcript_id "Isoform79931_10"; gene_id "Isoform79931_10.gene"; gene_name "Isoform79931_10";
chr12	Mandalorion	exon	98406851	98407037	.	-	.	transcript_id "Isoform79931_10"; gene_id "Isoform79931_10.gene"; gene_name "Isoform79931_10";
chr12	Mandalorion	CDS	98406851	98407037	.	-	.	transcript_id "Isoform79931_10"; gene_id "Isoform79931_10.gene"; gene_name "Isoform79931_10";
chr12	Mandalorion	exon	98456164	98456324	.	-	.	transcript_id "Isoform79931_10"; gene_id "Isoform79931_10.gene"; gene_name "Isoform79931_10";
chr12	Mandalorion	CDS	98456164	98456324	.	-	.	transcript_id "Isoform79931_10"; gene_id "Isoform79931_10.gene"; gene_name "Isoform79931_10";
chr12	Mandalorion	exon	98462452	98462569	.	-	.	transcript_id "Isoform79931_10"; gene_id "Isoform79931_10.gene"; gene_name "Isoform79931_10";
chr12	Mandalorion	CDS	98462452	98462569	.	-	.	transcript_id "Isoform79931_10"; gene_id "Isoform79931_10.gene"; gene_name "Isoform79931_10";
chr12	Mandalorion	exon	98484757	98485091	.	-	.	transcript_id "Isoform79931_10"; gene_id "Isoform79931_10.gene"; gene_name "Isoform79931_10";
chr12	Mandalorion	start_codon	98484979	98484981	.	-	.	transcript_id "Isoform79931_10"; gene_id "Isoform79931_10.gene"; gene_name "Isoform79931_10";
chr12	Mandalorion	CDS	98484757	98484981	.	-	.	transcript_id "Isoform79931_10"; gene_id "Isoform79931_10.gene"; gene_name "Isoform79931_10";
chr12	Mandalorion	exon	98494889	98495068	.	-	.	transcript_id "Isoform79931_10"; gene_id "Isoform79931_10.gene"; gene_name "Isoform79931_10";
chr12	Mandalorion	transcript	98400088	98495082	.	-	.	transcript_id "Isoform79938_3"; gene_id "Isoform79938_3.gene"; gene_name "Isoform79938_3";
chr12	Mandalorion	exon	98400088	98401686	.	-	.	transcript_id "Isoform79938_3"; gene_id "Isoform79938_3.gene"; gene_name "Isoform79938_3";
chr12	Mandalorion	CDS	98401069	98401686	.	-	.	transcript_id "Isoform79938_3"; gene_id "Isoform79938_3.gene"; gene_name "Isoform79938_3";
chr12	Mandalorion	stop_codon	98401066	98401068	.	-	.	transcript_id "Isoform79938_3"; gene_id "Isoform79938_3.gene"; gene_name "Isoform79938_3";
chr12	Mandalorion	exon	98402451	98402593	.	-	.	transcript_id "Isoform79938_3"; gene_id "Isoform79938_3.gene"; gene_name "Isoform79938_3";
chr12	Mandalorion	start_codon	98402496	98402498	.	-	.	transcript_id "Isoform79938_3"; gene_id "Isoform79938_3.gene"; gene_name "Isoform79938_3";
chr12	Mandalorion	CDS	98402451	98402498	.	-	.	transcript_id "Isoform79938_3"; gene_id "Isoform79938_3.gene"; gene_name "Isoform79938_3";
chr12	Mandalorion	exon	98406851	98407037	.	-	.	transcript_id "Isoform79938_3"; gene_id "Isoform79938_3.gene"; gene_name "Isoform79938_3";
chr12	Mandalorion	exon	98462452	98462569	.	-	.	transcript_id "Isoform79938_3"; gene_id "Isoform79938_3.gene"; gene_name "Isoform79938_3";
chr12	Mandalorion	exon	98484757	98485091	.	-	.	transcript_id "Isoform79938_3"; gene_id "Isoform79938_3.gene"; gene_name "Isoform79938_3";
chr12	Mandalorion	exon	98494889	98495082	.	-	.	transcript_id "Isoform79938_3"; gene_id "Isoform79938_3.gene"; gene_name "Isoform79938_3";
chr12	Mandalorion	transcript	98422976	98495082	.	-	.	transcript_id "Isoform79939_18"; gene_id "Isoform79939_18.gene"; gene_name "Isoform79939_18";
chr12	Mandalorion	exon	98422976	98423164	.	-	.	transcript_id "Isoform79939_18"; gene_id "Isoform79939_18.gene"; gene_name "Isoform79939_18";
chr12	Mandalorion	CDS	98423108	98423164	.	-	.	transcript_id "Isoform79939_18"; gene_id "Isoform79939_18.gene"; gene_name "Isoform79939_18";
chr12	Mandalorion	stop_codon	98423105	98423107	.	-	.	transcript_id "Isoform79939_18"; gene_id "Isoform79939_18.gene"; gene_name "Isoform79939_18";
chr12	Mandalorion	exon	98456164	98456324	.	-	.	transcript_id "Isoform79939_18"; gene_id "Isoform79939_18.gene"; gene_name "Isoform79939_18";
chr12	Mandalorion	CDS	98456164	98456324	.	-	.	transcript_id "Isoform79939_18"; gene_id "Isoform79939_18.gene"; gene_name "Isoform79939_18";
chr12	Mandalorion	exon	98462452	98462569	.	-	.	transcript_id "Isoform79939_18"; gene_id "Isoform79939_18.gene"; gene_name "Isoform79939_18";
chr12	Mandalorion	CDS	98462452	98462569	.	-	.	transcript_id "Isoform79939_18"; gene_id "Isoform79939_18.gene"; gene_name "Isoform79939_18";
chr12	Mandalorion	exon	98484757	98485091	.	-	.	transcript_id "Isoform79939_18"; gene_id "Isoform79939_18.gene"; gene_name "Isoform79939_18";
chr12	Mandalorion	start_codon	98484979	98484981	.	-	.	transcript_id "Isoform79939_18"; gene_id "Isoform79939_18.gene"; gene_name "Isoform79939_18";
chr12	Mandalorion	CDS	98484757	98484981	.	-	.	transcript_id "Isoform79939_18"; gene_id "Isoform79939_18.gene"; gene_name "Isoform79939_18";
chr12	Mandalorion	exon	98494889	98495082	.	-	.	transcript_id "Isoform79939_18"; gene_id "Isoform79939_18.gene"; gene_name "Isoform79939_18";
chr12	Mandalorion	transcript	98422976	98490730	.	-	.	transcript_id "Isoform79940_3"; gene_id "Isoform79940_3.gene"; gene_name "Isoform79940_3";
chr12	Mandalorion	exon	98422976	98423164	.	-	.	transcript_id "Isoform79940_3"; gene_id "Isoform79940_3.gene"; gene_name "Isoform79940_3";
chr12	Mandalorion	CDS	98423108	98423164	.	-	.	transcript_id "Isoform79940_3"; gene_id "Isoform79940_3.gene"; gene_name "Isoform79940_3";
chr12	Mandalorion	stop_codon	98423105	98423107	.	-	.	transcript_id "Isoform79940_3"; gene_id "Isoform79940_3.gene"; gene_name "Isoform79940_3";
chr12	Mandalorion	exon	98456164	98456324	.	-	.	transcript_id "Isoform79940_3"; gene_id "Isoform79940_3.gene"; gene_name "Isoform79940_3";
chr12	Mandalorion	CDS	98456164	98456324	.	-	.	transcript_id "Isoform79940_3"; gene_id "Isoform79940_3.gene"; gene_name "Isoform79940_3";
chr12	Mandalorion	exon	98462452	98462569	.	-	.	transcript_id "Isoform79940_3"; gene_id "Isoform79940_3.gene"; gene_name "Isoform79940_3";
chr12	Mandalorion	CDS	98462452	98462569	.	-	.	transcript_id "Isoform79940_3"; gene_id "Isoform79940_3.gene"; gene_name "Isoform79940_3";
chr12	Mandalorion	exon	98484757	98485091	.	-	.	transcript_id "Isoform79940_3"; gene_id "Isoform79940_3.gene"; gene_name "Isoform79940_3";
chr12	Mandalorion	start_codon	98484979	98484981	.	-	.	transcript_id "Isoform79940_3"; gene_id "Isoform79940_3.gene"; gene_name "Isoform79940_3";
chr12	Mandalorion	CDS	98484757	98484981	.	-	.	transcript_id "Isoform79940_3"; gene_id "Isoform79940_3.gene"; gene_name "Isoform79940_3";
chr12	Mandalorion	exon	98490640	98490730	.	-	.	transcript_id "Isoform79940_3"; gene_id "Isoform79940_3.gene"; gene_name "Isoform79940_3";
chr12	Mandalorion	transcript	98491570	98495082	.	-	.	transcript_id "Isoform79942_7"; gene_id "Isoform79942_7.gene"; gene_name "Isoform79942_7";
chr12	Mandalorion	exon	98491570	98495082	.	-	.	transcript_id "Isoform79942_7"; gene_id "Isoform79942_7.gene"; gene_name "Isoform79942_7";
chr12	Mandalorion	transcript	98594416	98636072	.	+	.	transcript_id "Isoform79944_11"; gene_id "Isoform79944_11.gene"; gene_name "Isoform79944_11";
chr12	Mandalorion	exon	98594416	98594593	.	+	.	transcript_id "Isoform79944_11"; gene_id "Isoform79944_11.gene"; gene_name "Isoform79944_11";
chr12	Mandalorion	exon	98598222	98598296	.	+	.	transcript_id "Isoform79944_11"; gene_id "Isoform79944_11.gene"; gene_name "Isoform79944_11";
chr12	Mandalorion	exon	98600249	98600410	.	+	.	transcript_id "Isoform79944_11"; gene_id "Isoform79944_11.gene"; gene_name "Isoform79944_11";
chr12	Mandalorion	exon	98603825	98603872	.	+	.	transcript_id "Isoform79944_11"; gene_id "Isoform79944_11.gene"; gene_name "Isoform79944_11";
chr12	Mandalorion	exon	98614608	98614741	.	+	.	transcript_id "Isoform79944_11"; gene_id "Isoform79944_11.gene"; gene_name "Isoform79944_11";
chr12	Mandalorion	start_codon	98614688	98614690	.	+	.	transcript_id "Isoform79944_11"; gene_id "Isoform79944_11.gene"; gene_name "Isoform79944_11";
chr12	Mandalorion	CDS	98614688	98614741	.	+	.	transcript_id "Isoform79944_11"; gene_id "Isoform79944_11.gene"; gene_name "Isoform79944_11";
chr12	Mandalorion	exon	98624472	98624905	.	+	.	transcript_id "Isoform79944_11"; gene_id "Isoform79944_11.gene"; gene_name "Isoform79944_11";
chr12	Mandalorion	CDS	98624472	98624905	.	+	.	transcript_id "Isoform79944_11"; gene_id "Isoform79944_11.gene"; gene_name "Isoform79944_11";
chr12	Mandalorion	exon	98625809	98625875	.	+	.	transcript_id "Isoform79944_11"; gene_id "Isoform79944_11.gene"; gene_name "Isoform79944_11";
chr12	Mandalorion	CDS	98625809	98625875	.	+	.	transcript_id "Isoform79944_11"; gene_id "Isoform79944_11.gene"; gene_name "Isoform79944_11";
chr12	Mandalorion	exon	98628231	98628346	.	+	.	transcript_id "Isoform79944_11"; gene_id "Isoform79944_11.gene"; gene_name "Isoform79944_11";
chr12	Mandalorion	CDS	98628231	98628346	.	+	.	transcript_id "Isoform79944_11"; gene_id "Isoform79944_11.gene"; gene_name "Isoform79944_11";
chr12	Mandalorion	exon	98629424	98629477	.	+	.	transcript_id "Isoform79944_11"; gene_id "Isoform79944_11.gene"; gene_name "Isoform79944_11";
chr12	Mandalorion	CDS	98629424	98629477	.	+	.	transcript_id "Isoform79944_11"; gene_id "Isoform79944_11.gene"; gene_name "Isoform79944_11";
chr12	Mandalorion	exon	98630487	98630564	.	+	.	transcript_id "Isoform79944_11"; gene_id "Isoform79944_11.gene"; gene_name "Isoform79944_11";
chr12	Mandalorion	CDS	98630487	98630564	.	+	.	transcript_id "Isoform79944_11"; gene_id "Isoform79944_11.gene"; gene_name "Isoform79944_11";
chr12	Mandalorion	exon	98635091	98635148	.	+	.	transcript_id "Isoform79944_11"; gene_id "Isoform79944_11.gene"; gene_name "Isoform79944_11";
chr12	Mandalorion	CDS	98635091	98635148	.	+	.	transcript_id "Isoform79944_11"; gene_id "Isoform79944_11.gene"; gene_name "Isoform79944_11";
chr12	Mandalorion	exon	98635361	98636072	.	+	.	transcript_id "Isoform79944_11"; gene_id "Isoform79944_11.gene"; gene_name "Isoform79944_11";
chr12	Mandalorion	CDS	98635361	98635927	.	+	.	transcript_id "Isoform79944_11"; gene_id "Isoform79944_11.gene"; gene_name "Isoform79944_11";
chr12	Mandalorion	stop_codon	98635928	98635930	.	+	.	transcript_id "Isoform79944_11"; gene_id "Isoform79944_11.gene"; gene_name "Isoform79944_11";
chr12	Mandalorion	transcript	98594414	98636070	.	+	.	transcript_id "Isoform79945_46"; gene_id "Isoform79945_46.gene"; gene_name "Isoform79945_46";
chr12	Mandalorion	exon	98594414	98594593	.	+	.	transcript_id "Isoform79945_46"; gene_id "Isoform79945_46.gene"; gene_name "Isoform79945_46";
chr12	Mandalorion	start_codon	98594575	98594577	.	+	.	transcript_id "Isoform79945_46"; gene_id "Isoform79945_46.gene"; gene_name "Isoform79945_46";
chr12	Mandalorion	CDS	98594575	98594593	.	+	.	transcript_id "Isoform79945_46"; gene_id "Isoform79945_46.gene"; gene_name "Isoform79945_46";
chr12	Mandalorion	exon	98598222	98598296	.	+	.	transcript_id "Isoform79945_46"; gene_id "Isoform79945_46.gene"; gene_name "Isoform79945_46";
chr12	Mandalorion	CDS	98598222	98598296	.	+	.	transcript_id "Isoform79945_46"; gene_id "Isoform79945_46.gene"; gene_name "Isoform79945_46";
chr12	Mandalorion	exon	98600483	98600578	.	+	.	transcript_id "Isoform79945_46"; gene_id "Isoform79945_46.gene"; gene_name "Isoform79945_46";
chr12	Mandalorion	CDS	98600483	98600578	.	+	.	transcript_id "Isoform79945_46"; gene_id "Isoform79945_46.gene"; gene_name "Isoform79945_46";
chr12	Mandalorion	exon	98603825	98603872	.	+	.	transcript_id "Isoform79945_46"; gene_id "Isoform79945_46.gene"; gene_name "Isoform79945_46";
chr12	Mandalorion	CDS	98603825	98603872	.	+	.	transcript_id "Isoform79945_46"; gene_id "Isoform79945_46.gene"; gene_name "Isoform79945_46";
chr12	Mandalorion	exon	98614608	98614741	.	+	.	transcript_id "Isoform79945_46"; gene_id "Isoform79945_46.gene"; gene_name "Isoform79945_46";
chr12	Mandalorion	CDS	98614608	98614741	.	+	.	transcript_id "Isoform79945_46"; gene_id "Isoform79945_46.gene"; gene_name "Isoform79945_46";
chr12	Mandalorion	exon	98624472	98624905	.	+	.	transcript_id "Isoform79945_46"; gene_id "Isoform79945_46.gene"; gene_name "Isoform79945_46";
chr12	Mandalorion	CDS	98624472	98624905	.	+	.	transcript_id "Isoform79945_46"; gene_id "Isoform79945_46.gene"; gene_name "Isoform79945_46";
chr12	Mandalorion	exon	98625809	98625875	.	+	.	transcript_id "Isoform79945_46"; gene_id "Isoform79945_46.gene"; gene_name "Isoform79945_46";
chr12	Mandalorion	CDS	98625809	98625875	.	+	.	transcript_id "Isoform79945_46"; gene_id "Isoform79945_46.gene"; gene_name "Isoform79945_46";
chr12	Mandalorion	exon	98628231	98628346	.	+	.	transcript_id "Isoform79945_46"; gene_id "Isoform79945_46.gene"; gene_name "Isoform79945_46";
chr12	Mandalorion	CDS	98628231	98628346	.	+	.	transcript_id "Isoform79945_46"; gene_id "Isoform79945_46.gene"; gene_name "Isoform79945_46";
chr12	Mandalorion	exon	98629424	98629477	.	+	.	transcript_id "Isoform79945_46"; gene_id "Isoform79945_46.gene"; gene_name "Isoform79945_46";
chr12	Mandalorion	CDS	98629424	98629477	.	+	.	transcript_id "Isoform79945_46"; gene_id "Isoform79945_46.gene"; gene_name "Isoform79945_46";
chr12	Mandalorion	exon	98630487	98630564	.	+	.	transcript_id "Isoform79945_46"; gene_id "Isoform79945_46.gene"; gene_name "Isoform79945_46";
chr12	Mandalorion	CDS	98630487	98630564	.	+	.	transcript_id "Isoform79945_46"; gene_id "Isoform79945_46.gene"; gene_name "Isoform79945_46";
chr12	Mandalorion	exon	98635091	98635148	.	+	.	transcript_id "Isoform79945_46"; gene_id "Isoform79945_46.gene"; gene_name "Isoform79945_46";
chr12	Mandalorion	CDS	98635091	98635148	.	+	.	transcript_id "Isoform79945_46"; gene_id "Isoform79945_46.gene"; gene_name "Isoform79945_46";
chr12	Mandalorion	exon	98635361	98636070	.	+	.	transcript_id "Isoform79945_46"; gene_id "Isoform79945_46.gene"; gene_name "Isoform79945_46";
chr12	Mandalorion	CDS	98635361	98635927	.	+	.	transcript_id "Isoform79945_46"; gene_id "Isoform79945_46.gene"; gene_name "Isoform79945_46";
chr12	Mandalorion	stop_codon	98635928	98635930	.	+	.	transcript_id "Isoform79945_46"; gene_id "Isoform79945_46.gene"; gene_name "Isoform79945_46";
chr12	Mandalorion	transcript	98594408	98636083	.	+	.	transcript_id "Isoform79948_6"; gene_id "Isoform79948_6.gene"; gene_name "Isoform79948_6";
chr12	Mandalorion	exon	98594408	98594593	.	+	.	transcript_id "Isoform79948_6"; gene_id "Isoform79948_6.gene"; gene_name "Isoform79948_6";
chr12	Mandalorion	start_codon	98594575	98594577	.	+	.	transcript_id "Isoform79948_6"; gene_id "Isoform79948_6.gene"; gene_name "Isoform79948_6";
chr12	Mandalorion	CDS	98594575	98594593	.	+	.	transcript_id "Isoform79948_6"; gene_id "Isoform79948_6.gene"; gene_name "Isoform79948_6";
chr12	Mandalorion	exon	98598222	98598296	.	+	.	transcript_id "Isoform79948_6"; gene_id "Isoform79948_6.gene"; gene_name "Isoform79948_6";
chr12	Mandalorion	CDS	98598222	98598296	.	+	.	transcript_id "Isoform79948_6"; gene_id "Isoform79948_6.gene"; gene_name "Isoform79948_6";
chr12	Mandalorion	exon	98603825	98603872	.	+	.	transcript_id "Isoform79948_6"; gene_id "Isoform79948_6.gene"; gene_name "Isoform79948_6";
chr12	Mandalorion	CDS	98603825	98603872	.	+	.	transcript_id "Isoform79948_6"; gene_id "Isoform79948_6.gene"; gene_name "Isoform79948_6";
chr12	Mandalorion	exon	98614608	98614741	.	+	.	transcript_id "Isoform79948_6"; gene_id "Isoform79948_6.gene"; gene_name "Isoform79948_6";
chr12	Mandalorion	CDS	98614608	98614741	.	+	.	transcript_id "Isoform79948_6"; gene_id "Isoform79948_6.gene"; gene_name "Isoform79948_6";
chr12	Mandalorion	exon	98624472	98624905	.	+	.	transcript_id "Isoform79948_6"; gene_id "Isoform79948_6.gene"; gene_name "Isoform79948_6";
chr12	Mandalorion	CDS	98624472	98624905	.	+	.	transcript_id "Isoform79948_6"; gene_id "Isoform79948_6.gene"; gene_name "Isoform79948_6";
chr12	Mandalorion	exon	98625809	98625875	.	+	.	transcript_id "Isoform79948_6"; gene_id "Isoform79948_6.gene"; gene_name "Isoform79948_6";
chr12	Mandalorion	CDS	98625809	98625875	.	+	.	transcript_id "Isoform79948_6"; gene_id "Isoform79948_6.gene"; gene_name "Isoform79948_6";
chr12	Mandalorion	exon	98628231	98628346	.	+	.	transcript_id "Isoform79948_6"; gene_id "Isoform79948_6.gene"; gene_name "Isoform79948_6";
chr12	Mandalorion	CDS	98628231	98628346	.	+	.	transcript_id "Isoform79948_6"; gene_id "Isoform79948_6.gene"; gene_name "Isoform79948_6";
chr12	Mandalorion	exon	98629424	98629477	.	+	.	transcript_id "Isoform79948_6"; gene_id "Isoform79948_6.gene"; gene_name "Isoform79948_6";
chr12	Mandalorion	CDS	98629424	98629477	.	+	.	transcript_id "Isoform79948_6"; gene_id "Isoform79948_6.gene"; gene_name "Isoform79948_6";
chr12	Mandalorion	exon	98630487	98630564	.	+	.	transcript_id "Isoform79948_6"; gene_id "Isoform79948_6.gene"; gene_name "Isoform79948_6";
chr12	Mandalorion	CDS	98630487	98630564	.	+	.	transcript_id "Isoform79948_6"; gene_id "Isoform79948_6.gene"; gene_name "Isoform79948_6";
chr12	Mandalorion	exon	98635091	98635148	.	+	.	transcript_id "Isoform79948_6"; gene_id "Isoform79948_6.gene"; gene_name "Isoform79948_6";
chr12	Mandalorion	CDS	98635091	98635148	.	+	.	transcript_id "Isoform79948_6"; gene_id "Isoform79948_6.gene"; gene_name "Isoform79948_6";
chr12	Mandalorion	exon	98635361	98636083	.	+	.	transcript_id "Isoform79948_6"; gene_id "Isoform79948_6.gene"; gene_name "Isoform79948_6";
chr12	Mandalorion	CDS	98635361	98635927	.	+	.	transcript_id "Isoform79948_6"; gene_id "Isoform79948_6.gene"; gene_name "Isoform79948_6";
chr12	Mandalorion	stop_codon	98635928	98635930	.	+	.	transcript_id "Isoform79948_6"; gene_id "Isoform79948_6.gene"; gene_name "Isoform79948_6";
chr12	Mandalorion	transcript	98594408	98596619	.	+	.	transcript_id "Isoform79949_19"; gene_id "Isoform79949_19.gene"; gene_name "Isoform79949_19";
chr12	Mandalorion	exon	98594408	98596619	.	+	.	transcript_id "Isoform79949_19"; gene_id "Isoform79949_19.gene"; gene_name "Isoform79949_19";
chr12	Mandalorion	transcript	98643001	98703833	.	-	.	transcript_id "Isoform79952_11"; gene_id "Isoform79952_11.gene"; gene_name "Isoform79952_11";
chr12	Mandalorion	exon	98643001	98644937	.	-	.	transcript_id "Isoform79952_11"; gene_id "Isoform79952_11.gene"; gene_name "Isoform79952_11";
chr12	Mandalorion	CDS	98644812	98644937	.	-	.	transcript_id "Isoform79952_11"; gene_id "Isoform79952_11.gene"; gene_name "Isoform79952_11";
chr12	Mandalorion	stop_codon	98644809	98644811	.	-	.	transcript_id "Isoform79952_11"; gene_id "Isoform79952_11.gene"; gene_name "Isoform79952_11";
chr12	Mandalorion	exon	98645535	98645695	.	-	.	transcript_id "Isoform79952_11"; gene_id "Isoform79952_11.gene"; gene_name "Isoform79952_11";
chr12	Mandalorion	CDS	98645535	98645695	.	-	.	transcript_id "Isoform79952_11"; gene_id "Isoform79952_11.gene"; gene_name "Isoform79952_11";
chr12	Mandalorion	exon	98646216	98646450	.	-	.	transcript_id "Isoform79952_11"; gene_id "Isoform79952_11.gene"; gene_name "Isoform79952_11";
chr12	Mandalorion	CDS	98646216	98646450	.	-	.	transcript_id "Isoform79952_11"; gene_id "Isoform79952_11.gene"; gene_name "Isoform79952_11";
chr12	Mandalorion	exon	98646620	98646748	.	-	.	transcript_id "Isoform79952_11"; gene_id "Isoform79952_11.gene"; gene_name "Isoform79952_11";
chr12	Mandalorion	CDS	98646620	98646748	.	-	.	transcript_id "Isoform79952_11"; gene_id "Isoform79952_11.gene"; gene_name "Isoform79952_11";
chr12	Mandalorion	exon	98648778	98648999	.	-	.	transcript_id "Isoform79952_11"; gene_id "Isoform79952_11.gene"; gene_name "Isoform79952_11";
chr12	Mandalorion	CDS	98648778	98648999	.	-	.	transcript_id "Isoform79952_11"; gene_id "Isoform79952_11.gene"; gene_name "Isoform79952_11";
chr12	Mandalorion	exon	98649737	98649874	.	-	.	transcript_id "Isoform79952_11"; gene_id "Isoform79952_11.gene"; gene_name "Isoform79952_11";
chr12	Mandalorion	CDS	98649737	98649874	.	-	.	transcript_id "Isoform79952_11"; gene_id "Isoform79952_11.gene"; gene_name "Isoform79952_11";
chr12	Mandalorion	exon	98654449	98655887	.	-	.	transcript_id "Isoform79952_11"; gene_id "Isoform79952_11.gene"; gene_name "Isoform79952_11";
chr12	Mandalorion	CDS	98654449	98655887	.	-	.	transcript_id "Isoform79952_11"; gene_id "Isoform79952_11.gene"; gene_name "Isoform79952_11";
chr12	Mandalorion	exon	98659131	98659215	.	-	.	transcript_id "Isoform79952_11"; gene_id "Isoform79952_11.gene"; gene_name "Isoform79952_11";
chr12	Mandalorion	CDS	98659131	98659215	.	-	.	transcript_id "Isoform79952_11"; gene_id "Isoform79952_11.gene"; gene_name "Isoform79952_11";
chr12	Mandalorion	exon	98659816	98659876	.	-	.	transcript_id "Isoform79952_11"; gene_id "Isoform79952_11.gene"; gene_name "Isoform79952_11";
chr12	Mandalorion	CDS	98659816	98659876	.	-	.	transcript_id "Isoform79952_11"; gene_id "Isoform79952_11.gene"; gene_name "Isoform79952_11";
chr12	Mandalorion	exon	98665090	98665169	.	-	.	transcript_id "Isoform79952_11"; gene_id "Isoform79952_11.gene"; gene_name "Isoform79952_11";
chr12	Mandalorion	CDS	98665090	98665169	.	-	.	transcript_id "Isoform79952_11"; gene_id "Isoform79952_11.gene"; gene_name "Isoform79952_11";
chr12	Mandalorion	exon	98666218	98666305	.	-	.	transcript_id "Isoform79952_11"; gene_id "Isoform79952_11.gene"; gene_name "Isoform79952_11";
chr12	Mandalorion	CDS	98666218	98666305	.	-	.	transcript_id "Isoform79952_11"; gene_id "Isoform79952_11.gene"; gene_name "Isoform79952_11";
chr12	Mandalorion	exon	98670401	98670489	.	-	.	transcript_id "Isoform79952_11"; gene_id "Isoform79952_11.gene"; gene_name "Isoform79952_11";
chr12	Mandalorion	CDS	98670401	98670489	.	-	.	transcript_id "Isoform79952_11"; gene_id "Isoform79952_11.gene"; gene_name "Isoform79952_11";
chr12	Mandalorion	exon	98671352	98671439	.	-	.	transcript_id "Isoform79952_11"; gene_id "Isoform79952_11.gene"; gene_name "Isoform79952_11";
chr12	Mandalorion	CDS	98671352	98671439	.	-	.	transcript_id "Isoform79952_11"; gene_id "Isoform79952_11.gene"; gene_name "Isoform79952_11";
chr12	Mandalorion	exon	98675064	98675134	.	-	.	transcript_id "Isoform79952_11"; gene_id "Isoform79952_11.gene"; gene_name "Isoform79952_11";
chr12	Mandalorion	CDS	98675064	98675134	.	-	.	transcript_id "Isoform79952_11"; gene_id "Isoform79952_11.gene"; gene_name "Isoform79952_11";
chr12	Mandalorion	exon	98675795	98675862	.	-	.	transcript_id "Isoform79952_11"; gene_id "Isoform79952_11.gene"; gene_name "Isoform79952_11";
chr12	Mandalorion	CDS	98675795	98675862	.	-	.	transcript_id "Isoform79952_11"; gene_id "Isoform79952_11.gene"; gene_name "Isoform79952_11";
chr12	Mandalorion	exon	98677059	98677156	.	-	.	transcript_id "Isoform79952_11"; gene_id "Isoform79952_11.gene"; gene_name "Isoform79952_11";
chr12	Mandalorion	CDS	98677059	98677156	.	-	.	transcript_id "Isoform79952_11"; gene_id "Isoform79952_11.gene"; gene_name "Isoform79952_11";
chr12	Mandalorion	exon	98681283	98681452	.	-	.	transcript_id "Isoform79952_11"; gene_id "Isoform79952_11.gene"; gene_name "Isoform79952_11";
chr12	Mandalorion	CDS	98681283	98681452	.	-	.	transcript_id "Isoform79952_11"; gene_id "Isoform79952_11.gene"; gene_name "Isoform79952_11";
chr12	Mandalorion	exon	98699733	98700093	.	-	.	transcript_id "Isoform79952_11"; gene_id "Isoform79952_11.gene"; gene_name "Isoform79952_11";
chr12	Mandalorion	start_codon	98699910	98699912	.	-	.	transcript_id "Isoform79952_11"; gene_id "Isoform79952_11.gene"; gene_name "Isoform79952_11";
chr12	Mandalorion	CDS	98699733	98699912	.	-	.	transcript_id "Isoform79952_11"; gene_id "Isoform79952_11.gene"; gene_name "Isoform79952_11";
chr12	Mandalorion	exon	98703624	98703833	.	-	.	transcript_id "Isoform79952_11"; gene_id "Isoform79952_11.gene"; gene_name "Isoform79952_11";
chr12	Mandalorion	transcript	98679665	98703790	.	-	.	transcript_id "Isoform79956_13"; gene_id "Isoform79956_13.gene"; gene_name "Isoform79956_13";
chr12	Mandalorion	exon	98679665	98681452	.	-	.	transcript_id "Isoform79956_13"; gene_id "Isoform79956_13.gene"; gene_name "Isoform79956_13";
chr12	Mandalorion	CDS	98681282	98681452	.	-	.	transcript_id "Isoform79956_13"; gene_id "Isoform79956_13.gene"; gene_name "Isoform79956_13";
chr12	Mandalorion	stop_codon	98681279	98681281	.	-	.	transcript_id "Isoform79956_13"; gene_id "Isoform79956_13.gene"; gene_name "Isoform79956_13";
chr12	Mandalorion	exon	98699733	98700093	.	-	.	transcript_id "Isoform79956_13"; gene_id "Isoform79956_13.gene"; gene_name "Isoform79956_13";
chr12	Mandalorion	start_codon	98699910	98699912	.	-	.	transcript_id "Isoform79956_13"; gene_id "Isoform79956_13.gene"; gene_name "Isoform79956_13";
chr12	Mandalorion	CDS	98699733	98699912	.	-	.	transcript_id "Isoform79956_13"; gene_id "Isoform79956_13.gene"; gene_name "Isoform79956_13";
chr12	Mandalorion	exon	98703624	98703790	.	-	.	transcript_id "Isoform79956_13"; gene_id "Isoform79956_13.gene"; gene_name "Isoform79956_13";
chr12	Mandalorion	transcript	98679665	98703864	.	-	.	transcript_id "Isoform79957_9"; gene_id "Isoform79957_9.gene"; gene_name "Isoform79957_9";
chr12	Mandalorion	exon	98679665	98681452	.	-	.	transcript_id "Isoform79957_9"; gene_id "Isoform79957_9.gene"; gene_name "Isoform79957_9";
chr12	Mandalorion	CDS	98681282	98681452	.	-	.	transcript_id "Isoform79957_9"; gene_id "Isoform79957_9.gene"; gene_name "Isoform79957_9";
chr12	Mandalorion	stop_codon	98681279	98681281	.	-	.	transcript_id "Isoform79957_9"; gene_id "Isoform79957_9.gene"; gene_name "Isoform79957_9";
chr12	Mandalorion	exon	98699733	98700093	.	-	.	transcript_id "Isoform79957_9"; gene_id "Isoform79957_9.gene"; gene_name "Isoform79957_9";
chr12	Mandalorion	start_codon	98699910	98699912	.	-	.	transcript_id "Isoform79957_9"; gene_id "Isoform79957_9.gene"; gene_name "Isoform79957_9";
chr12	Mandalorion	CDS	98699733	98699912	.	-	.	transcript_id "Isoform79957_9"; gene_id "Isoform79957_9.gene"; gene_name "Isoform79957_9";
chr12	Mandalorion	exon	98703624	98703864	.	-	.	transcript_id "Isoform79957_9"; gene_id "Isoform79957_9.gene"; gene_name "Isoform79957_9";
chr12	Mandalorion	transcript	98649848	98700904	.	-	.	transcript_id "Isoform79958_3"; gene_id "Isoform79958_3.gene"; gene_name "Isoform79958_3";
chr12	Mandalorion	exon	98649848	98649874	.	-	.	transcript_id "Isoform79958_3"; gene_id "Isoform79958_3.gene"; gene_name "Isoform79958_3";
chr12	Mandalorion	CDS	98649851	98649874	.	-	.	transcript_id "Isoform79958_3"; gene_id "Isoform79958_3.gene"; gene_name "Isoform79958_3";
chr12	Mandalorion	stop_codon	98649848	98649850	.	-	.	transcript_id "Isoform79958_3"; gene_id "Isoform79958_3.gene"; gene_name "Isoform79958_3";
chr12	Mandalorion	exon	98654449	98655887	.	-	.	transcript_id "Isoform79958_3"; gene_id "Isoform79958_3.gene"; gene_name "Isoform79958_3";
chr12	Mandalorion	CDS	98654449	98655887	.	-	.	transcript_id "Isoform79958_3"; gene_id "Isoform79958_3.gene"; gene_name "Isoform79958_3";
chr12	Mandalorion	exon	98659131	98659215	.	-	.	transcript_id "Isoform79958_3"; gene_id "Isoform79958_3.gene"; gene_name "Isoform79958_3";
chr12	Mandalorion	CDS	98659131	98659215	.	-	.	transcript_id "Isoform79958_3"; gene_id "Isoform79958_3.gene"; gene_name "Isoform79958_3";
chr12	Mandalorion	exon	98659816	98659876	.	-	.	transcript_id "Isoform79958_3"; gene_id "Isoform79958_3.gene"; gene_name "Isoform79958_3";
chr12	Mandalorion	CDS	98659816	98659876	.	-	.	transcript_id "Isoform79958_3"; gene_id "Isoform79958_3.gene"; gene_name "Isoform79958_3";
chr12	Mandalorion	exon	98665090	98665169	.	-	.	transcript_id "Isoform79958_3"; gene_id "Isoform79958_3.gene"; gene_name "Isoform79958_3";
chr12	Mandalorion	CDS	98665090	98665169	.	-	.	transcript_id "Isoform79958_3"; gene_id "Isoform79958_3.gene"; gene_name "Isoform79958_3";
chr12	Mandalorion	exon	98666218	98666305	.	-	.	transcript_id "Isoform79958_3"; gene_id "Isoform79958_3.gene"; gene_name "Isoform79958_3";
chr12	Mandalorion	CDS	98666218	98666305	.	-	.	transcript_id "Isoform79958_3"; gene_id "Isoform79958_3.gene"; gene_name "Isoform79958_3";
chr12	Mandalorion	exon	98670401	98670489	.	-	.	transcript_id "Isoform79958_3"; gene_id "Isoform79958_3.gene"; gene_name "Isoform79958_3";
chr12	Mandalorion	CDS	98670401	98670489	.	-	.	transcript_id "Isoform79958_3"; gene_id "Isoform79958_3.gene"; gene_name "Isoform79958_3";
chr12	Mandalorion	exon	98671352	98671439	.	-	.	transcript_id "Isoform79958_3"; gene_id "Isoform79958_3.gene"; gene_name "Isoform79958_3";
chr12	Mandalorion	CDS	98671352	98671439	.	-	.	transcript_id "Isoform79958_3"; gene_id "Isoform79958_3.gene"; gene_name "Isoform79958_3";
chr12	Mandalorion	exon	98675064	98675134	.	-	.	transcript_id "Isoform79958_3"; gene_id "Isoform79958_3.gene"; gene_name "Isoform79958_3";
chr12	Mandalorion	CDS	98675064	98675134	.	-	.	transcript_id "Isoform79958_3"; gene_id "Isoform79958_3.gene"; gene_name "Isoform79958_3";
chr12	Mandalorion	exon	98675795	98675862	.	-	.	transcript_id "Isoform79958_3"; gene_id "Isoform79958_3.gene"; gene_name "Isoform79958_3";
chr12	Mandalorion	CDS	98675795	98675862	.	-	.	transcript_id "Isoform79958_3"; gene_id "Isoform79958_3.gene"; gene_name "Isoform79958_3";
chr12	Mandalorion	exon	98677059	98677156	.	-	.	transcript_id "Isoform79958_3"; gene_id "Isoform79958_3.gene"; gene_name "Isoform79958_3";
chr12	Mandalorion	CDS	98677059	98677156	.	-	.	transcript_id "Isoform79958_3"; gene_id "Isoform79958_3.gene"; gene_name "Isoform79958_3";
chr12	Mandalorion	exon	98681283	98681452	.	-	.	transcript_id "Isoform79958_3"; gene_id "Isoform79958_3.gene"; gene_name "Isoform79958_3";
chr12	Mandalorion	CDS	98681283	98681452	.	-	.	transcript_id "Isoform79958_3"; gene_id "Isoform79958_3.gene"; gene_name "Isoform79958_3";
chr12	Mandalorion	exon	98699733	98700093	.	-	.	transcript_id "Isoform79958_3"; gene_id "Isoform79958_3.gene"; gene_name "Isoform79958_3";
chr12	Mandalorion	start_codon	98699910	98699912	.	-	.	transcript_id "Isoform79958_3"; gene_id "Isoform79958_3.gene"; gene_name "Isoform79958_3";
chr12	Mandalorion	CDS	98699733	98699912	.	-	.	transcript_id "Isoform79958_3"; gene_id "Isoform79958_3.gene"; gene_name "Isoform79958_3";
chr12	Mandalorion	exon	98700729	98700904	.	-	.	transcript_id "Isoform79958_3"; gene_id "Isoform79958_3.gene"; gene_name "Isoform79958_3";
chr12	Mandalorion	transcript	98713246	98753107	.	+	.	transcript_id "Isoform79974_910"; gene_id "Isoform79974_910.gene"; gene_name "Isoform79974_910";
chr12	Mandalorion	exon	98713246	98713417	.	+	.	transcript_id "Isoform79974_910"; gene_id "Isoform79974_910.gene"; gene_name "Isoform79974_910";
chr12	Mandalorion	start_codon	98713382	98713384	.	+	.	transcript_id "Isoform79974_910"; gene_id "Isoform79974_910.gene"; gene_name "Isoform79974_910";
chr12	Mandalorion	CDS	98713382	98713417	.	+	.	transcript_id "Isoform79974_910"; gene_id "Isoform79974_910.gene"; gene_name "Isoform79974_910";
chr12	Mandalorion	exon	98713739	98713781	.	+	.	transcript_id "Isoform79974_910"; gene_id "Isoform79974_910.gene"; gene_name "Isoform79974_910";
chr12	Mandalorion	CDS	98713739	98713781	.	+	.	transcript_id "Isoform79974_910"; gene_id "Isoform79974_910.gene"; gene_name "Isoform79974_910";
chr12	Mandalorion	exon	98719037	98719151	.	+	.	transcript_id "Isoform79974_910"; gene_id "Isoform79974_910.gene"; gene_name "Isoform79974_910";
chr12	Mandalorion	CDS	98719037	98719151	.	+	.	transcript_id "Isoform79974_910"; gene_id "Isoform79974_910.gene"; gene_name "Isoform79974_910";
chr12	Mandalorion	exon	98722444	98722484	.	+	.	transcript_id "Isoform79974_910"; gene_id "Isoform79974_910.gene"; gene_name "Isoform79974_910";
chr12	Mandalorion	CDS	98722444	98722484	.	+	.	transcript_id "Isoform79974_910"; gene_id "Isoform79974_910.gene"; gene_name "Isoform79974_910";
chr12	Mandalorion	exon	98723268	98723463	.	+	.	transcript_id "Isoform79974_910"; gene_id "Isoform79974_910.gene"; gene_name "Isoform79974_910";
chr12	Mandalorion	CDS	98723268	98723463	.	+	.	transcript_id "Isoform79974_910"; gene_id "Isoform79974_910.gene"; gene_name "Isoform79974_910";
chr12	Mandalorion	exon	98724771	98725200	.	+	.	transcript_id "Isoform79974_910"; gene_id "Isoform79974_910.gene"; gene_name "Isoform79974_910";
chr12	Mandalorion	CDS	98724771	98725200	.	+	.	transcript_id "Isoform79974_910"; gene_id "Isoform79974_910.gene"; gene_name "Isoform79974_910";
chr12	Mandalorion	exon	98725978	98726138	.	+	.	transcript_id "Isoform79974_910"; gene_id "Isoform79974_910.gene"; gene_name "Isoform79974_910";
chr12	Mandalorion	CDS	98725978	98726138	.	+	.	transcript_id "Isoform79974_910"; gene_id "Isoform79974_910.gene"; gene_name "Isoform79974_910";
chr12	Mandalorion	exon	98726569	98726669	.	+	.	transcript_id "Isoform79974_910"; gene_id "Isoform79974_910.gene"; gene_name "Isoform79974_910";
chr12	Mandalorion	CDS	98726569	98726669	.	+	.	transcript_id "Isoform79974_910"; gene_id "Isoform79974_910.gene"; gene_name "Isoform79974_910";
chr12	Mandalorion	exon	98730082	98730237	.	+	.	transcript_id "Isoform79974_910"; gene_id "Isoform79974_910.gene"; gene_name "Isoform79974_910";
chr12	Mandalorion	CDS	98730082	98730237	.	+	.	transcript_id "Isoform79974_910"; gene_id "Isoform79974_910.gene"; gene_name "Isoform79974_910";
chr12	Mandalorion	exon	98740504	98740578	.	+	.	transcript_id "Isoform79974_910"; gene_id "Isoform79974_910.gene"; gene_name "Isoform79974_910";
chr12	Mandalorion	CDS	98740504	98740578	.	+	.	transcript_id "Isoform79974_910"; gene_id "Isoform79974_910.gene"; gene_name "Isoform79974_910";
chr12	Mandalorion	exon	98745367	98745526	.	+	.	transcript_id "Isoform79974_910"; gene_id "Isoform79974_910.gene"; gene_name "Isoform79974_910";
chr12	Mandalorion	CDS	98745367	98745526	.	+	.	transcript_id "Isoform79974_910"; gene_id "Isoform79974_910.gene"; gene_name "Isoform79974_910";
chr12	Mandalorion	exon	98746307	98746539	.	+	.	transcript_id "Isoform79974_910"; gene_id "Isoform79974_910.gene"; gene_name "Isoform79974_910";
chr12	Mandalorion	CDS	98746307	98746539	.	+	.	transcript_id "Isoform79974_910"; gene_id "Isoform79974_910.gene"; gene_name "Isoform79974_910";
chr12	Mandalorion	exon	98749841	98749961	.	+	.	transcript_id "Isoform79974_910"; gene_id "Isoform79974_910.gene"; gene_name "Isoform79974_910";
chr12	Mandalorion	CDS	98749841	98749961	.	+	.	transcript_id "Isoform79974_910"; gene_id "Isoform79974_910.gene"; gene_name "Isoform79974_910";
chr12	Mandalorion	exon	98751175	98751311	.	+	.	transcript_id "Isoform79974_910"; gene_id "Isoform79974_910.gene"; gene_name "Isoform79974_910";
chr12	Mandalorion	CDS	98751175	98751311	.	+	.	transcript_id "Isoform79974_910"; gene_id "Isoform79974_910.gene"; gene_name "Isoform79974_910";
chr12	Mandalorion	exon	98751577	98751665	.	+	.	transcript_id "Isoform79974_910"; gene_id "Isoform79974_910.gene"; gene_name "Isoform79974_910";
chr12	Mandalorion	CDS	98751577	98751665	.	+	.	transcript_id "Isoform79974_910"; gene_id "Isoform79974_910.gene"; gene_name "Isoform79974_910";
chr12	Mandalorion	exon	98751894	98752000	.	+	.	transcript_id "Isoform79974_910"; gene_id "Isoform79974_910.gene"; gene_name "Isoform79974_910";
chr12	Mandalorion	CDS	98751894	98752000	.	+	.	transcript_id "Isoform79974_910"; gene_id "Isoform79974_910.gene"; gene_name "Isoform79974_910";
chr12	Mandalorion	exon	98752834	98753107	.	+	.	transcript_id "Isoform79974_910"; gene_id "Isoform79974_910.gene"; gene_name "Isoform79974_910";
chr12	Mandalorion	CDS	98752834	98752837	.	+	.	transcript_id "Isoform79974_910"; gene_id "Isoform79974_910.gene"; gene_name "Isoform79974_910";
chr12	Mandalorion	stop_codon	98752838	98752840	.	+	.	transcript_id "Isoform79974_910"; gene_id "Isoform79974_910.gene"; gene_name "Isoform79974_910";
chr12	Mandalorion	transcript	98713246	98754009	.	+	.	transcript_id "Isoform79976_179"; gene_id "Isoform79976_179.gene"; gene_name "Isoform79976_179";
chr12	Mandalorion	exon	98713246	98713417	.	+	.	transcript_id "Isoform79976_179"; gene_id "Isoform79976_179.gene"; gene_name "Isoform79976_179";
chr12	Mandalorion	start_codon	98713382	98713384	.	+	.	transcript_id "Isoform79976_179"; gene_id "Isoform79976_179.gene"; gene_name "Isoform79976_179";
chr12	Mandalorion	CDS	98713382	98713417	.	+	.	transcript_id "Isoform79976_179"; gene_id "Isoform79976_179.gene"; gene_name "Isoform79976_179";
chr12	Mandalorion	exon	98713739	98713781	.	+	.	transcript_id "Isoform79976_179"; gene_id "Isoform79976_179.gene"; gene_name "Isoform79976_179";
chr12	Mandalorion	CDS	98713739	98713781	.	+	.	transcript_id "Isoform79976_179"; gene_id "Isoform79976_179.gene"; gene_name "Isoform79976_179";
chr12	Mandalorion	exon	98719037	98719151	.	+	.	transcript_id "Isoform79976_179"; gene_id "Isoform79976_179.gene"; gene_name "Isoform79976_179";
chr12	Mandalorion	CDS	98719037	98719151	.	+	.	transcript_id "Isoform79976_179"; gene_id "Isoform79976_179.gene"; gene_name "Isoform79976_179";
chr12	Mandalorion	exon	98722444	98722484	.	+	.	transcript_id "Isoform79976_179"; gene_id "Isoform79976_179.gene"; gene_name "Isoform79976_179";
chr12	Mandalorion	CDS	98722444	98722484	.	+	.	transcript_id "Isoform79976_179"; gene_id "Isoform79976_179.gene"; gene_name "Isoform79976_179";
chr12	Mandalorion	exon	98723268	98723463	.	+	.	transcript_id "Isoform79976_179"; gene_id "Isoform79976_179.gene"; gene_name "Isoform79976_179";
chr12	Mandalorion	CDS	98723268	98723463	.	+	.	transcript_id "Isoform79976_179"; gene_id "Isoform79976_179.gene"; gene_name "Isoform79976_179";
chr12	Mandalorion	exon	98724771	98725200	.	+	.	transcript_id "Isoform79976_179"; gene_id "Isoform79976_179.gene"; gene_name "Isoform79976_179";
chr12	Mandalorion	CDS	98724771	98725200	.	+	.	transcript_id "Isoform79976_179"; gene_id "Isoform79976_179.gene"; gene_name "Isoform79976_179";
chr12	Mandalorion	exon	98725978	98726138	.	+	.	transcript_id "Isoform79976_179"; gene_id "Isoform79976_179.gene"; gene_name "Isoform79976_179";
chr12	Mandalorion	CDS	98725978	98726138	.	+	.	transcript_id "Isoform79976_179"; gene_id "Isoform79976_179.gene"; gene_name "Isoform79976_179";
chr12	Mandalorion	exon	98726569	98726669	.	+	.	transcript_id "Isoform79976_179"; gene_id "Isoform79976_179.gene"; gene_name "Isoform79976_179";
chr12	Mandalorion	CDS	98726569	98726669	.	+	.	transcript_id "Isoform79976_179"; gene_id "Isoform79976_179.gene"; gene_name "Isoform79976_179";
chr12	Mandalorion	exon	98730082	98730237	.	+	.	transcript_id "Isoform79976_179"; gene_id "Isoform79976_179.gene"; gene_name "Isoform79976_179";
chr12	Mandalorion	CDS	98730082	98730237	.	+	.	transcript_id "Isoform79976_179"; gene_id "Isoform79976_179.gene"; gene_name "Isoform79976_179";
chr12	Mandalorion	exon	98740504	98740578	.	+	.	transcript_id "Isoform79976_179"; gene_id "Isoform79976_179.gene"; gene_name "Isoform79976_179";
chr12	Mandalorion	CDS	98740504	98740578	.	+	.	transcript_id "Isoform79976_179"; gene_id "Isoform79976_179.gene"; gene_name "Isoform79976_179";
chr12	Mandalorion	exon	98745367	98745526	.	+	.	transcript_id "Isoform79976_179"; gene_id "Isoform79976_179.gene"; gene_name "Isoform79976_179";
chr12	Mandalorion	CDS	98745367	98745526	.	+	.	transcript_id "Isoform79976_179"; gene_id "Isoform79976_179.gene"; gene_name "Isoform79976_179";
chr12	Mandalorion	exon	98746307	98746539	.	+	.	transcript_id "Isoform79976_179"; gene_id "Isoform79976_179.gene"; gene_name "Isoform79976_179";
chr12	Mandalorion	CDS	98746307	98746539	.	+	.	transcript_id "Isoform79976_179"; gene_id "Isoform79976_179.gene"; gene_name "Isoform79976_179";
chr12	Mandalorion	exon	98749841	98749961	.	+	.	transcript_id "Isoform79976_179"; gene_id "Isoform79976_179.gene"; gene_name "Isoform79976_179";
chr12	Mandalorion	CDS	98749841	98749961	.	+	.	transcript_id "Isoform79976_179"; gene_id "Isoform79976_179.gene"; gene_name "Isoform79976_179";
chr12	Mandalorion	exon	98751175	98751311	.	+	.	transcript_id "Isoform79976_179"; gene_id "Isoform79976_179.gene"; gene_name "Isoform79976_179";
chr12	Mandalorion	CDS	98751175	98751311	.	+	.	transcript_id "Isoform79976_179"; gene_id "Isoform79976_179.gene"; gene_name "Isoform79976_179";
chr12	Mandalorion	exon	98751577	98751665	.	+	.	transcript_id "Isoform79976_179"; gene_id "Isoform79976_179.gene"; gene_name "Isoform79976_179";
chr12	Mandalorion	CDS	98751577	98751665	.	+	.	transcript_id "Isoform79976_179"; gene_id "Isoform79976_179.gene"; gene_name "Isoform79976_179";
chr12	Mandalorion	exon	98751894	98752000	.	+	.	transcript_id "Isoform79976_179"; gene_id "Isoform79976_179.gene"; gene_name "Isoform79976_179";
chr12	Mandalorion	CDS	98751894	98752000	.	+	.	transcript_id "Isoform79976_179"; gene_id "Isoform79976_179.gene"; gene_name "Isoform79976_179";
chr12	Mandalorion	exon	98752834	98754009	.	+	.	transcript_id "Isoform79976_179"; gene_id "Isoform79976_179.gene"; gene_name "Isoform79976_179";
chr12	Mandalorion	CDS	98752834	98752837	.	+	.	transcript_id "Isoform79976_179"; gene_id "Isoform79976_179.gene"; gene_name "Isoform79976_179";
chr12	Mandalorion	stop_codon	98752838	98752840	.	+	.	transcript_id "Isoform79976_179"; gene_id "Isoform79976_179.gene"; gene_name "Isoform79976_179";
chr12	Mandalorion	transcript	98713249	98753107	.	+	.	transcript_id "Isoform79982_45"; gene_id "Isoform79982_45.gene"; gene_name "Isoform79982_45";
chr12	Mandalorion	exon	98713249	98713417	.	+	.	transcript_id "Isoform79982_45"; gene_id "Isoform79982_45.gene"; gene_name "Isoform79982_45";
chr12	Mandalorion	start_codon	98713382	98713384	.	+	.	transcript_id "Isoform79982_45"; gene_id "Isoform79982_45.gene"; gene_name "Isoform79982_45";
chr12	Mandalorion	CDS	98713382	98713417	.	+	.	transcript_id "Isoform79982_45"; gene_id "Isoform79982_45.gene"; gene_name "Isoform79982_45";
chr12	Mandalorion	exon	98713739	98713781	.	+	.	transcript_id "Isoform79982_45"; gene_id "Isoform79982_45.gene"; gene_name "Isoform79982_45";
chr12	Mandalorion	CDS	98713739	98713781	.	+	.	transcript_id "Isoform79982_45"; gene_id "Isoform79982_45.gene"; gene_name "Isoform79982_45";
chr12	Mandalorion	exon	98719037	98719151	.	+	.	transcript_id "Isoform79982_45"; gene_id "Isoform79982_45.gene"; gene_name "Isoform79982_45";
chr12	Mandalorion	CDS	98719037	98719151	.	+	.	transcript_id "Isoform79982_45"; gene_id "Isoform79982_45.gene"; gene_name "Isoform79982_45";
chr12	Mandalorion	exon	98722444	98722484	.	+	.	transcript_id "Isoform79982_45"; gene_id "Isoform79982_45.gene"; gene_name "Isoform79982_45";
chr12	Mandalorion	CDS	98722444	98722484	.	+	.	transcript_id "Isoform79982_45"; gene_id "Isoform79982_45.gene"; gene_name "Isoform79982_45";
chr12	Mandalorion	exon	98723268	98723463	.	+	.	transcript_id "Isoform79982_45"; gene_id "Isoform79982_45.gene"; gene_name "Isoform79982_45";
chr12	Mandalorion	CDS	98723268	98723463	.	+	.	transcript_id "Isoform79982_45"; gene_id "Isoform79982_45.gene"; gene_name "Isoform79982_45";
chr12	Mandalorion	exon	98724771	98725200	.	+	.	transcript_id "Isoform79982_45"; gene_id "Isoform79982_45.gene"; gene_name "Isoform79982_45";
chr12	Mandalorion	CDS	98724771	98725200	.	+	.	transcript_id "Isoform79982_45"; gene_id "Isoform79982_45.gene"; gene_name "Isoform79982_45";
chr12	Mandalorion	exon	98725978	98726138	.	+	.	transcript_id "Isoform79982_45"; gene_id "Isoform79982_45.gene"; gene_name "Isoform79982_45";
chr12	Mandalorion	CDS	98725978	98726138	.	+	.	transcript_id "Isoform79982_45"; gene_id "Isoform79982_45.gene"; gene_name "Isoform79982_45";
chr12	Mandalorion	exon	98726569	98726669	.	+	.	transcript_id "Isoform79982_45"; gene_id "Isoform79982_45.gene"; gene_name "Isoform79982_45";
chr12	Mandalorion	CDS	98726569	98726669	.	+	.	transcript_id "Isoform79982_45"; gene_id "Isoform79982_45.gene"; gene_name "Isoform79982_45";
chr12	Mandalorion	exon	98730082	98730237	.	+	.	transcript_id "Isoform79982_45"; gene_id "Isoform79982_45.gene"; gene_name "Isoform79982_45";
chr12	Mandalorion	CDS	98730082	98730237	.	+	.	transcript_id "Isoform79982_45"; gene_id "Isoform79982_45.gene"; gene_name "Isoform79982_45";
chr12	Mandalorion	exon	98740504	98740578	.	+	.	transcript_id "Isoform79982_45"; gene_id "Isoform79982_45.gene"; gene_name "Isoform79982_45";
chr12	Mandalorion	CDS	98740504	98740578	.	+	.	transcript_id "Isoform79982_45"; gene_id "Isoform79982_45.gene"; gene_name "Isoform79982_45";
chr12	Mandalorion	exon	98745367	98745526	.	+	.	transcript_id "Isoform79982_45"; gene_id "Isoform79982_45.gene"; gene_name "Isoform79982_45";
chr12	Mandalorion	CDS	98745367	98745526	.	+	.	transcript_id "Isoform79982_45"; gene_id "Isoform79982_45.gene"; gene_name "Isoform79982_45";
chr12	Mandalorion	exon	98746307	98746539	.	+	.	transcript_id "Isoform79982_45"; gene_id "Isoform79982_45.gene"; gene_name "Isoform79982_45";
chr12	Mandalorion	CDS	98746307	98746539	.	+	.	transcript_id "Isoform79982_45"; gene_id "Isoform79982_45.gene"; gene_name "Isoform79982_45";
chr12	Mandalorion	exon	98749841	98749961	.	+	.	transcript_id "Isoform79982_45"; gene_id "Isoform79982_45.gene"; gene_name "Isoform79982_45";
chr12	Mandalorion	CDS	98749841	98749961	.	+	.	transcript_id "Isoform79982_45"; gene_id "Isoform79982_45.gene"; gene_name "Isoform79982_45";
chr12	Mandalorion	exon	98751175	98751311	.	+	.	transcript_id "Isoform79982_45"; gene_id "Isoform79982_45.gene"; gene_name "Isoform79982_45";
chr12	Mandalorion	CDS	98751175	98751311	.	+	.	transcript_id "Isoform79982_45"; gene_id "Isoform79982_45.gene"; gene_name "Isoform79982_45";
chr12	Mandalorion	exon	98751589	98751665	.	+	.	transcript_id "Isoform79982_45"; gene_id "Isoform79982_45.gene"; gene_name "Isoform79982_45";
chr12	Mandalorion	CDS	98751589	98751665	.	+	.	transcript_id "Isoform79982_45"; gene_id "Isoform79982_45.gene"; gene_name "Isoform79982_45";
chr12	Mandalorion	exon	98751894	98752000	.	+	.	transcript_id "Isoform79982_45"; gene_id "Isoform79982_45.gene"; gene_name "Isoform79982_45";
chr12	Mandalorion	CDS	98751894	98752000	.	+	.	transcript_id "Isoform79982_45"; gene_id "Isoform79982_45.gene"; gene_name "Isoform79982_45";
chr12	Mandalorion	exon	98752834	98753107	.	+	.	transcript_id "Isoform79982_45"; gene_id "Isoform79982_45.gene"; gene_name "Isoform79982_45";
chr12	Mandalorion	CDS	98752834	98752837	.	+	.	transcript_id "Isoform79982_45"; gene_id "Isoform79982_45.gene"; gene_name "Isoform79982_45";
chr12	Mandalorion	stop_codon	98752838	98752840	.	+	.	transcript_id "Isoform79982_45"; gene_id "Isoform79982_45.gene"; gene_name "Isoform79982_45";
chr12	Mandalorion	transcript	98713242	98753107	.	+	.	transcript_id "Isoform79991_673"; gene_id "Isoform79991_673.gene"; gene_name "Isoform79991_673";
chr12	Mandalorion	exon	98713242	98713417	.	+	.	transcript_id "Isoform79991_673"; gene_id "Isoform79991_673.gene"; gene_name "Isoform79991_673";
chr12	Mandalorion	start_codon	98713382	98713384	.	+	.	transcript_id "Isoform79991_673"; gene_id "Isoform79991_673.gene"; gene_name "Isoform79991_673";
chr12	Mandalorion	CDS	98713382	98713417	.	+	.	transcript_id "Isoform79991_673"; gene_id "Isoform79991_673.gene"; gene_name "Isoform79991_673";
chr12	Mandalorion	exon	98713739	98713781	.	+	.	transcript_id "Isoform79991_673"; gene_id "Isoform79991_673.gene"; gene_name "Isoform79991_673";
chr12	Mandalorion	CDS	98713739	98713781	.	+	.	transcript_id "Isoform79991_673"; gene_id "Isoform79991_673.gene"; gene_name "Isoform79991_673";
chr12	Mandalorion	exon	98719037	98719151	.	+	.	transcript_id "Isoform79991_673"; gene_id "Isoform79991_673.gene"; gene_name "Isoform79991_673";
chr12	Mandalorion	CDS	98719037	98719151	.	+	.	transcript_id "Isoform79991_673"; gene_id "Isoform79991_673.gene"; gene_name "Isoform79991_673";
chr12	Mandalorion	exon	98722444	98722484	.	+	.	transcript_id "Isoform79991_673"; gene_id "Isoform79991_673.gene"; gene_name "Isoform79991_673";
chr12	Mandalorion	CDS	98722444	98722484	.	+	.	transcript_id "Isoform79991_673"; gene_id "Isoform79991_673.gene"; gene_name "Isoform79991_673";
chr12	Mandalorion	exon	98723268	98723463	.	+	.	transcript_id "Isoform79991_673"; gene_id "Isoform79991_673.gene"; gene_name "Isoform79991_673";
chr12	Mandalorion	CDS	98723268	98723463	.	+	.	transcript_id "Isoform79991_673"; gene_id "Isoform79991_673.gene"; gene_name "Isoform79991_673";
chr12	Mandalorion	exon	98724771	98725200	.	+	.	transcript_id "Isoform79991_673"; gene_id "Isoform79991_673.gene"; gene_name "Isoform79991_673";
chr12	Mandalorion	CDS	98724771	98725200	.	+	.	transcript_id "Isoform79991_673"; gene_id "Isoform79991_673.gene"; gene_name "Isoform79991_673";
chr12	Mandalorion	exon	98725978	98726138	.	+	.	transcript_id "Isoform79991_673"; gene_id "Isoform79991_673.gene"; gene_name "Isoform79991_673";
chr12	Mandalorion	CDS	98725978	98726138	.	+	.	transcript_id "Isoform79991_673"; gene_id "Isoform79991_673.gene"; gene_name "Isoform79991_673";
chr12	Mandalorion	exon	98726569	98726669	.	+	.	transcript_id "Isoform79991_673"; gene_id "Isoform79991_673.gene"; gene_name "Isoform79991_673";
chr12	Mandalorion	CDS	98726569	98726669	.	+	.	transcript_id "Isoform79991_673"; gene_id "Isoform79991_673.gene"; gene_name "Isoform79991_673";
chr12	Mandalorion	exon	98730082	98730237	.	+	.	transcript_id "Isoform79991_673"; gene_id "Isoform79991_673.gene"; gene_name "Isoform79991_673";
chr12	Mandalorion	CDS	98730082	98730237	.	+	.	transcript_id "Isoform79991_673"; gene_id "Isoform79991_673.gene"; gene_name "Isoform79991_673";
chr12	Mandalorion	exon	98740504	98740578	.	+	.	transcript_id "Isoform79991_673"; gene_id "Isoform79991_673.gene"; gene_name "Isoform79991_673";
chr12	Mandalorion	CDS	98740504	98740578	.	+	.	transcript_id "Isoform79991_673"; gene_id "Isoform79991_673.gene"; gene_name "Isoform79991_673";
chr12	Mandalorion	exon	98749841	98749961	.	+	.	transcript_id "Isoform79991_673"; gene_id "Isoform79991_673.gene"; gene_name "Isoform79991_673";
chr12	Mandalorion	CDS	98749841	98749961	.	+	.	transcript_id "Isoform79991_673"; gene_id "Isoform79991_673.gene"; gene_name "Isoform79991_673";
chr12	Mandalorion	exon	98751175	98751311	.	+	.	transcript_id "Isoform79991_673"; gene_id "Isoform79991_673.gene"; gene_name "Isoform79991_673";
chr12	Mandalorion	CDS	98751175	98751311	.	+	.	transcript_id "Isoform79991_673"; gene_id "Isoform79991_673.gene"; gene_name "Isoform79991_673";
chr12	Mandalorion	exon	98751577	98751665	.	+	.	transcript_id "Isoform79991_673"; gene_id "Isoform79991_673.gene"; gene_name "Isoform79991_673";
chr12	Mandalorion	CDS	98751577	98751665	.	+	.	transcript_id "Isoform79991_673"; gene_id "Isoform79991_673.gene"; gene_name "Isoform79991_673";
chr12	Mandalorion	exon	98751894	98752000	.	+	.	transcript_id "Isoform79991_673"; gene_id "Isoform79991_673.gene"; gene_name "Isoform79991_673";
chr12	Mandalorion	CDS	98751894	98752000	.	+	.	transcript_id "Isoform79991_673"; gene_id "Isoform79991_673.gene"; gene_name "Isoform79991_673";
chr12	Mandalorion	exon	98752834	98753107	.	+	.	transcript_id "Isoform79991_673"; gene_id "Isoform79991_673.gene"; gene_name "Isoform79991_673";
chr12	Mandalorion	CDS	98752834	98752837	.	+	.	transcript_id "Isoform79991_673"; gene_id "Isoform79991_673.gene"; gene_name "Isoform79991_673";
chr12	Mandalorion	stop_codon	98752838	98752840	.	+	.	transcript_id "Isoform79991_673"; gene_id "Isoform79991_673.gene"; gene_name "Isoform79991_673";
chr12	Mandalorion	transcript	98713246	98754009	.	+	.	transcript_id "Isoform79992_197"; gene_id "Isoform79992_197.gene"; gene_name "Isoform79992_197";
chr12	Mandalorion	exon	98713246	98713417	.	+	.	transcript_id "Isoform79992_197"; gene_id "Isoform79992_197.gene"; gene_name "Isoform79992_197";
chr12	Mandalorion	start_codon	98713382	98713384	.	+	.	transcript_id "Isoform79992_197"; gene_id "Isoform79992_197.gene"; gene_name "Isoform79992_197";
chr12	Mandalorion	CDS	98713382	98713417	.	+	.	transcript_id "Isoform79992_197"; gene_id "Isoform79992_197.gene"; gene_name "Isoform79992_197";
chr12	Mandalorion	exon	98713739	98713781	.	+	.	transcript_id "Isoform79992_197"; gene_id "Isoform79992_197.gene"; gene_name "Isoform79992_197";
chr12	Mandalorion	CDS	98713739	98713781	.	+	.	transcript_id "Isoform79992_197"; gene_id "Isoform79992_197.gene"; gene_name "Isoform79992_197";
chr12	Mandalorion	exon	98719037	98719151	.	+	.	transcript_id "Isoform79992_197"; gene_id "Isoform79992_197.gene"; gene_name "Isoform79992_197";
chr12	Mandalorion	CDS	98719037	98719151	.	+	.	transcript_id "Isoform79992_197"; gene_id "Isoform79992_197.gene"; gene_name "Isoform79992_197";
chr12	Mandalorion	exon	98722444	98722484	.	+	.	transcript_id "Isoform79992_197"; gene_id "Isoform79992_197.gene"; gene_name "Isoform79992_197";
chr12	Mandalorion	CDS	98722444	98722484	.	+	.	transcript_id "Isoform79992_197"; gene_id "Isoform79992_197.gene"; gene_name "Isoform79992_197";
chr12	Mandalorion	exon	98723268	98723463	.	+	.	transcript_id "Isoform79992_197"; gene_id "Isoform79992_197.gene"; gene_name "Isoform79992_197";
chr12	Mandalorion	CDS	98723268	98723463	.	+	.	transcript_id "Isoform79992_197"; gene_id "Isoform79992_197.gene"; gene_name "Isoform79992_197";
chr12	Mandalorion	exon	98724771	98725200	.	+	.	transcript_id "Isoform79992_197"; gene_id "Isoform79992_197.gene"; gene_name "Isoform79992_197";
chr12	Mandalorion	CDS	98724771	98725200	.	+	.	transcript_id "Isoform79992_197"; gene_id "Isoform79992_197.gene"; gene_name "Isoform79992_197";
chr12	Mandalorion	exon	98725978	98726138	.	+	.	transcript_id "Isoform79992_197"; gene_id "Isoform79992_197.gene"; gene_name "Isoform79992_197";
chr12	Mandalorion	CDS	98725978	98726138	.	+	.	transcript_id "Isoform79992_197"; gene_id "Isoform79992_197.gene"; gene_name "Isoform79992_197";
chr12	Mandalorion	exon	98726569	98726669	.	+	.	transcript_id "Isoform79992_197"; gene_id "Isoform79992_197.gene"; gene_name "Isoform79992_197";
chr12	Mandalorion	CDS	98726569	98726669	.	+	.	transcript_id "Isoform79992_197"; gene_id "Isoform79992_197.gene"; gene_name "Isoform79992_197";
chr12	Mandalorion	exon	98730082	98730237	.	+	.	transcript_id "Isoform79992_197"; gene_id "Isoform79992_197.gene"; gene_name "Isoform79992_197";
chr12	Mandalorion	CDS	98730082	98730237	.	+	.	transcript_id "Isoform79992_197"; gene_id "Isoform79992_197.gene"; gene_name "Isoform79992_197";
chr12	Mandalorion	exon	98740504	98740578	.	+	.	transcript_id "Isoform79992_197"; gene_id "Isoform79992_197.gene"; gene_name "Isoform79992_197";
chr12	Mandalorion	CDS	98740504	98740578	.	+	.	transcript_id "Isoform79992_197"; gene_id "Isoform79992_197.gene"; gene_name "Isoform79992_197";
chr12	Mandalorion	exon	98749841	98749961	.	+	.	transcript_id "Isoform79992_197"; gene_id "Isoform79992_197.gene"; gene_name "Isoform79992_197";
chr12	Mandalorion	CDS	98749841	98749961	.	+	.	transcript_id "Isoform79992_197"; gene_id "Isoform79992_197.gene"; gene_name "Isoform79992_197";
chr12	Mandalorion	exon	98751175	98751311	.	+	.	transcript_id "Isoform79992_197"; gene_id "Isoform79992_197.gene"; gene_name "Isoform79992_197";
chr12	Mandalorion	CDS	98751175	98751311	.	+	.	transcript_id "Isoform79992_197"; gene_id "Isoform79992_197.gene"; gene_name "Isoform79992_197";
chr12	Mandalorion	exon	98751577	98751665	.	+	.	transcript_id "Isoform79992_197"; gene_id "Isoform79992_197.gene"; gene_name "Isoform79992_197";
chr12	Mandalorion	CDS	98751577	98751665	.	+	.	transcript_id "Isoform79992_197"; gene_id "Isoform79992_197.gene"; gene_name "Isoform79992_197";
chr12	Mandalorion	exon	98751894	98752000	.	+	.	transcript_id "Isoform79992_197"; gene_id "Isoform79992_197.gene"; gene_name "Isoform79992_197";
chr12	Mandalorion	CDS	98751894	98752000	.	+	.	transcript_id "Isoform79992_197"; gene_id "Isoform79992_197.gene"; gene_name "Isoform79992_197";
chr12	Mandalorion	exon	98752834	98754009	.	+	.	transcript_id "Isoform79992_197"; gene_id "Isoform79992_197.gene"; gene_name "Isoform79992_197";
chr12	Mandalorion	CDS	98752834	98752837	.	+	.	transcript_id "Isoform79992_197"; gene_id "Isoform79992_197.gene"; gene_name "Isoform79992_197";
chr12	Mandalorion	stop_codon	98752838	98752840	.	+	.	transcript_id "Isoform79992_197"; gene_id "Isoform79992_197.gene"; gene_name "Isoform79992_197";
chr12	Mandalorion	transcript	98713243	98753107	.	+	.	transcript_id "Isoform80005_48"; gene_id "Isoform80005_48.gene"; gene_name "Isoform80005_48";
chr12	Mandalorion	exon	98713243	98713417	.	+	.	transcript_id "Isoform80005_48"; gene_id "Isoform80005_48.gene"; gene_name "Isoform80005_48";
chr12	Mandalorion	start_codon	98713382	98713384	.	+	.	transcript_id "Isoform80005_48"; gene_id "Isoform80005_48.gene"; gene_name "Isoform80005_48";
chr12	Mandalorion	CDS	98713382	98713417	.	+	.	transcript_id "Isoform80005_48"; gene_id "Isoform80005_48.gene"; gene_name "Isoform80005_48";
chr12	Mandalorion	exon	98713739	98713781	.	+	.	transcript_id "Isoform80005_48"; gene_id "Isoform80005_48.gene"; gene_name "Isoform80005_48";
chr12	Mandalorion	CDS	98713739	98713781	.	+	.	transcript_id "Isoform80005_48"; gene_id "Isoform80005_48.gene"; gene_name "Isoform80005_48";
chr12	Mandalorion	exon	98719037	98719151	.	+	.	transcript_id "Isoform80005_48"; gene_id "Isoform80005_48.gene"; gene_name "Isoform80005_48";
chr12	Mandalorion	CDS	98719037	98719151	.	+	.	transcript_id "Isoform80005_48"; gene_id "Isoform80005_48.gene"; gene_name "Isoform80005_48";
chr12	Mandalorion	exon	98722444	98722484	.	+	.	transcript_id "Isoform80005_48"; gene_id "Isoform80005_48.gene"; gene_name "Isoform80005_48";
chr12	Mandalorion	CDS	98722444	98722484	.	+	.	transcript_id "Isoform80005_48"; gene_id "Isoform80005_48.gene"; gene_name "Isoform80005_48";
chr12	Mandalorion	exon	98723268	98723463	.	+	.	transcript_id "Isoform80005_48"; gene_id "Isoform80005_48.gene"; gene_name "Isoform80005_48";
chr12	Mandalorion	CDS	98723268	98723463	.	+	.	transcript_id "Isoform80005_48"; gene_id "Isoform80005_48.gene"; gene_name "Isoform80005_48";
chr12	Mandalorion	exon	98724771	98725200	.	+	.	transcript_id "Isoform80005_48"; gene_id "Isoform80005_48.gene"; gene_name "Isoform80005_48";
chr12	Mandalorion	CDS	98724771	98725200	.	+	.	transcript_id "Isoform80005_48"; gene_id "Isoform80005_48.gene"; gene_name "Isoform80005_48";
chr12	Mandalorion	exon	98725978	98726138	.	+	.	transcript_id "Isoform80005_48"; gene_id "Isoform80005_48.gene"; gene_name "Isoform80005_48";
chr12	Mandalorion	CDS	98725978	98726138	.	+	.	transcript_id "Isoform80005_48"; gene_id "Isoform80005_48.gene"; gene_name "Isoform80005_48";
chr12	Mandalorion	exon	98726569	98726669	.	+	.	transcript_id "Isoform80005_48"; gene_id "Isoform80005_48.gene"; gene_name "Isoform80005_48";
chr12	Mandalorion	CDS	98726569	98726669	.	+	.	transcript_id "Isoform80005_48"; gene_id "Isoform80005_48.gene"; gene_name "Isoform80005_48";
chr12	Mandalorion	exon	98730082	98730237	.	+	.	transcript_id "Isoform80005_48"; gene_id "Isoform80005_48.gene"; gene_name "Isoform80005_48";
chr12	Mandalorion	CDS	98730082	98730237	.	+	.	transcript_id "Isoform80005_48"; gene_id "Isoform80005_48.gene"; gene_name "Isoform80005_48";
chr12	Mandalorion	exon	98745367	98745526	.	+	.	transcript_id "Isoform80005_48"; gene_id "Isoform80005_48.gene"; gene_name "Isoform80005_48";
chr12	Mandalorion	CDS	98745367	98745526	.	+	.	transcript_id "Isoform80005_48"; gene_id "Isoform80005_48.gene"; gene_name "Isoform80005_48";
chr12	Mandalorion	exon	98746307	98746539	.	+	.	transcript_id "Isoform80005_48"; gene_id "Isoform80005_48.gene"; gene_name "Isoform80005_48";
chr12	Mandalorion	CDS	98746307	98746539	.	+	.	transcript_id "Isoform80005_48"; gene_id "Isoform80005_48.gene"; gene_name "Isoform80005_48";
chr12	Mandalorion	exon	98749841	98749961	.	+	.	transcript_id "Isoform80005_48"; gene_id "Isoform80005_48.gene"; gene_name "Isoform80005_48";
chr12	Mandalorion	CDS	98749841	98749961	.	+	.	transcript_id "Isoform80005_48"; gene_id "Isoform80005_48.gene"; gene_name "Isoform80005_48";
chr12	Mandalorion	exon	98751175	98751311	.	+	.	transcript_id "Isoform80005_48"; gene_id "Isoform80005_48.gene"; gene_name "Isoform80005_48";
chr12	Mandalorion	CDS	98751175	98751311	.	+	.	transcript_id "Isoform80005_48"; gene_id "Isoform80005_48.gene"; gene_name "Isoform80005_48";
chr12	Mandalorion	exon	98751577	98751665	.	+	.	transcript_id "Isoform80005_48"; gene_id "Isoform80005_48.gene"; gene_name "Isoform80005_48";
chr12	Mandalorion	CDS	98751577	98751665	.	+	.	transcript_id "Isoform80005_48"; gene_id "Isoform80005_48.gene"; gene_name "Isoform80005_48";
chr12	Mandalorion	exon	98751894	98752000	.	+	.	transcript_id "Isoform80005_48"; gene_id "Isoform80005_48.gene"; gene_name "Isoform80005_48";
chr12	Mandalorion	CDS	98751894	98752000	.	+	.	transcript_id "Isoform80005_48"; gene_id "Isoform80005_48.gene"; gene_name "Isoform80005_48";
chr12	Mandalorion	exon	98752834	98753107	.	+	.	transcript_id "Isoform80005_48"; gene_id "Isoform80005_48.gene"; gene_name "Isoform80005_48";
chr12	Mandalorion	CDS	98752834	98752837	.	+	.	transcript_id "Isoform80005_48"; gene_id "Isoform80005_48.gene"; gene_name "Isoform80005_48";
chr12	Mandalorion	stop_codon	98752838	98752840	.	+	.	transcript_id "Isoform80005_48"; gene_id "Isoform80005_48.gene"; gene_name "Isoform80005_48";
chr12	Mandalorion	transcript	98713246	98753107	.	+	.	transcript_id "Isoform80012_132"; gene_id "Isoform80012_132.gene"; gene_name "Isoform80012_132";
chr12	Mandalorion	exon	98713246	98713417	.	+	.	transcript_id "Isoform80012_132"; gene_id "Isoform80012_132.gene"; gene_name "Isoform80012_132";
chr12	Mandalorion	start_codon	98713382	98713384	.	+	.	transcript_id "Isoform80012_132"; gene_id "Isoform80012_132.gene"; gene_name "Isoform80012_132";
chr12	Mandalorion	CDS	98713382	98713417	.	+	.	transcript_id "Isoform80012_132"; gene_id "Isoform80012_132.gene"; gene_name "Isoform80012_132";
chr12	Mandalorion	exon	98713739	98713781	.	+	.	transcript_id "Isoform80012_132"; gene_id "Isoform80012_132.gene"; gene_name "Isoform80012_132";
chr12	Mandalorion	CDS	98713739	98713781	.	+	.	transcript_id "Isoform80012_132"; gene_id "Isoform80012_132.gene"; gene_name "Isoform80012_132";
chr12	Mandalorion	exon	98719037	98719151	.	+	.	transcript_id "Isoform80012_132"; gene_id "Isoform80012_132.gene"; gene_name "Isoform80012_132";
chr12	Mandalorion	CDS	98719037	98719151	.	+	.	transcript_id "Isoform80012_132"; gene_id "Isoform80012_132.gene"; gene_name "Isoform80012_132";
chr12	Mandalorion	exon	98722444	98722484	.	+	.	transcript_id "Isoform80012_132"; gene_id "Isoform80012_132.gene"; gene_name "Isoform80012_132";
chr12	Mandalorion	CDS	98722444	98722484	.	+	.	transcript_id "Isoform80012_132"; gene_id "Isoform80012_132.gene"; gene_name "Isoform80012_132";
chr12	Mandalorion	exon	98723268	98723463	.	+	.	transcript_id "Isoform80012_132"; gene_id "Isoform80012_132.gene"; gene_name "Isoform80012_132";
chr12	Mandalorion	CDS	98723268	98723463	.	+	.	transcript_id "Isoform80012_132"; gene_id "Isoform80012_132.gene"; gene_name "Isoform80012_132";
chr12	Mandalorion	exon	98724771	98725200	.	+	.	transcript_id "Isoform80012_132"; gene_id "Isoform80012_132.gene"; gene_name "Isoform80012_132";
chr12	Mandalorion	CDS	98724771	98725200	.	+	.	transcript_id "Isoform80012_132"; gene_id "Isoform80012_132.gene"; gene_name "Isoform80012_132";
chr12	Mandalorion	exon	98725978	98726138	.	+	.	transcript_id "Isoform80012_132"; gene_id "Isoform80012_132.gene"; gene_name "Isoform80012_132";
chr12	Mandalorion	CDS	98725978	98726138	.	+	.	transcript_id "Isoform80012_132"; gene_id "Isoform80012_132.gene"; gene_name "Isoform80012_132";
chr12	Mandalorion	exon	98726569	98726669	.	+	.	transcript_id "Isoform80012_132"; gene_id "Isoform80012_132.gene"; gene_name "Isoform80012_132";
chr12	Mandalorion	CDS	98726569	98726669	.	+	.	transcript_id "Isoform80012_132"; gene_id "Isoform80012_132.gene"; gene_name "Isoform80012_132";
chr12	Mandalorion	exon	98730082	98730237	.	+	.	transcript_id "Isoform80012_132"; gene_id "Isoform80012_132.gene"; gene_name "Isoform80012_132";
chr12	Mandalorion	CDS	98730082	98730237	.	+	.	transcript_id "Isoform80012_132"; gene_id "Isoform80012_132.gene"; gene_name "Isoform80012_132";
chr12	Mandalorion	exon	98749841	98749961	.	+	.	transcript_id "Isoform80012_132"; gene_id "Isoform80012_132.gene"; gene_name "Isoform80012_132";
chr12	Mandalorion	CDS	98749841	98749961	.	+	.	transcript_id "Isoform80012_132"; gene_id "Isoform80012_132.gene"; gene_name "Isoform80012_132";
chr12	Mandalorion	exon	98751175	98751311	.	+	.	transcript_id "Isoform80012_132"; gene_id "Isoform80012_132.gene"; gene_name "Isoform80012_132";
chr12	Mandalorion	CDS	98751175	98751311	.	+	.	transcript_id "Isoform80012_132"; gene_id "Isoform80012_132.gene"; gene_name "Isoform80012_132";
chr12	Mandalorion	exon	98751577	98751665	.	+	.	transcript_id "Isoform80012_132"; gene_id "Isoform80012_132.gene"; gene_name "Isoform80012_132";
chr12	Mandalorion	CDS	98751577	98751665	.	+	.	transcript_id "Isoform80012_132"; gene_id "Isoform80012_132.gene"; gene_name "Isoform80012_132";
chr12	Mandalorion	exon	98751894	98752000	.	+	.	transcript_id "Isoform80012_132"; gene_id "Isoform80012_132.gene"; gene_name "Isoform80012_132";
chr12	Mandalorion	CDS	98751894	98752000	.	+	.	transcript_id "Isoform80012_132"; gene_id "Isoform80012_132.gene"; gene_name "Isoform80012_132";
chr12	Mandalorion	exon	98752834	98753107	.	+	.	transcript_id "Isoform80012_132"; gene_id "Isoform80012_132.gene"; gene_name "Isoform80012_132";
chr12	Mandalorion	CDS	98752834	98752837	.	+	.	transcript_id "Isoform80012_132"; gene_id "Isoform80012_132.gene"; gene_name "Isoform80012_132";
chr12	Mandalorion	stop_codon	98752838	98752840	.	+	.	transcript_id "Isoform80012_132"; gene_id "Isoform80012_132.gene"; gene_name "Isoform80012_132";
chr12	Mandalorion	transcript	98713246	98753107	.	+	.	transcript_id "Isoform80021_145"; gene_id "Isoform80021_145.gene"; gene_name "Isoform80021_145";
chr12	Mandalorion	exon	98713246	98713417	.	+	.	transcript_id "Isoform80021_145"; gene_id "Isoform80021_145.gene"; gene_name "Isoform80021_145";
chr12	Mandalorion	exon	98713739	98713781	.	+	.	transcript_id "Isoform80021_145"; gene_id "Isoform80021_145.gene"; gene_name "Isoform80021_145";
chr12	Mandalorion	exon	98722444	98722484	.	+	.	transcript_id "Isoform80021_145"; gene_id "Isoform80021_145.gene"; gene_name "Isoform80021_145";
chr12	Mandalorion	exon	98723268	98723463	.	+	.	transcript_id "Isoform80021_145"; gene_id "Isoform80021_145.gene"; gene_name "Isoform80021_145";
chr12	Mandalorion	exon	98724771	98725200	.	+	.	transcript_id "Isoform80021_145"; gene_id "Isoform80021_145.gene"; gene_name "Isoform80021_145";
chr12	Mandalorion	start_codon	98724805	98724807	.	+	.	transcript_id "Isoform80021_145"; gene_id "Isoform80021_145.gene"; gene_name "Isoform80021_145";
chr12	Mandalorion	CDS	98724805	98725200	.	+	.	transcript_id "Isoform80021_145"; gene_id "Isoform80021_145.gene"; gene_name "Isoform80021_145";
chr12	Mandalorion	exon	98725978	98726138	.	+	.	transcript_id "Isoform80021_145"; gene_id "Isoform80021_145.gene"; gene_name "Isoform80021_145";
chr12	Mandalorion	CDS	98725978	98726138	.	+	.	transcript_id "Isoform80021_145"; gene_id "Isoform80021_145.gene"; gene_name "Isoform80021_145";
chr12	Mandalorion	exon	98726569	98726669	.	+	.	transcript_id "Isoform80021_145"; gene_id "Isoform80021_145.gene"; gene_name "Isoform80021_145";
chr12	Mandalorion	CDS	98726569	98726669	.	+	.	transcript_id "Isoform80021_145"; gene_id "Isoform80021_145.gene"; gene_name "Isoform80021_145";
chr12	Mandalorion	exon	98730082	98730237	.	+	.	transcript_id "Isoform80021_145"; gene_id "Isoform80021_145.gene"; gene_name "Isoform80021_145";
chr12	Mandalorion	CDS	98730082	98730237	.	+	.	transcript_id "Isoform80021_145"; gene_id "Isoform80021_145.gene"; gene_name "Isoform80021_145";
chr12	Mandalorion	exon	98740504	98740578	.	+	.	transcript_id "Isoform80021_145"; gene_id "Isoform80021_145.gene"; gene_name "Isoform80021_145";
chr12	Mandalorion	CDS	98740504	98740578	.	+	.	transcript_id "Isoform80021_145"; gene_id "Isoform80021_145.gene"; gene_name "Isoform80021_145";
chr12	Mandalorion	exon	98745367	98745526	.	+	.	transcript_id "Isoform80021_145"; gene_id "Isoform80021_145.gene"; gene_name "Isoform80021_145";
chr12	Mandalorion	CDS	98745367	98745526	.	+	.	transcript_id "Isoform80021_145"; gene_id "Isoform80021_145.gene"; gene_name "Isoform80021_145";
chr12	Mandalorion	exon	98746307	98746539	.	+	.	transcript_id "Isoform80021_145"; gene_id "Isoform80021_145.gene"; gene_name "Isoform80021_145";
chr12	Mandalorion	CDS	98746307	98746539	.	+	.	transcript_id "Isoform80021_145"; gene_id "Isoform80021_145.gene"; gene_name "Isoform80021_145";
chr12	Mandalorion	exon	98749841	98749961	.	+	.	transcript_id "Isoform80021_145"; gene_id "Isoform80021_145.gene"; gene_name "Isoform80021_145";
chr12	Mandalorion	CDS	98749841	98749961	.	+	.	transcript_id "Isoform80021_145"; gene_id "Isoform80021_145.gene"; gene_name "Isoform80021_145";
chr12	Mandalorion	exon	98751175	98751311	.	+	.	transcript_id "Isoform80021_145"; gene_id "Isoform80021_145.gene"; gene_name "Isoform80021_145";
chr12	Mandalorion	CDS	98751175	98751311	.	+	.	transcript_id "Isoform80021_145"; gene_id "Isoform80021_145.gene"; gene_name "Isoform80021_145";
chr12	Mandalorion	exon	98751577	98751665	.	+	.	transcript_id "Isoform80021_145"; gene_id "Isoform80021_145.gene"; gene_name "Isoform80021_145";
chr12	Mandalorion	CDS	98751577	98751665	.	+	.	transcript_id "Isoform80021_145"; gene_id "Isoform80021_145.gene"; gene_name "Isoform80021_145";
chr12	Mandalorion	exon	98751894	98752000	.	+	.	transcript_id "Isoform80021_145"; gene_id "Isoform80021_145.gene"; gene_name "Isoform80021_145";
chr12	Mandalorion	CDS	98751894	98752000	.	+	.	transcript_id "Isoform80021_145"; gene_id "Isoform80021_145.gene"; gene_name "Isoform80021_145";
chr12	Mandalorion	exon	98752834	98753107	.	+	.	transcript_id "Isoform80021_145"; gene_id "Isoform80021_145.gene"; gene_name "Isoform80021_145";
chr12	Mandalorion	CDS	98752834	98752837	.	+	.	transcript_id "Isoform80021_145"; gene_id "Isoform80021_145.gene"; gene_name "Isoform80021_145";
chr12	Mandalorion	stop_codon	98752838	98752840	.	+	.	transcript_id "Isoform80021_145"; gene_id "Isoform80021_145.gene"; gene_name "Isoform80021_145";
chr12	Mandalorion	transcript	98713245	98754009	.	+	.	transcript_id "Isoform80022_33"; gene_id "Isoform80022_33.gene"; gene_name "Isoform80022_33";
chr12	Mandalorion	exon	98713245	98713417	.	+	.	transcript_id "Isoform80022_33"; gene_id "Isoform80022_33.gene"; gene_name "Isoform80022_33";
chr12	Mandalorion	exon	98713739	98713781	.	+	.	transcript_id "Isoform80022_33"; gene_id "Isoform80022_33.gene"; gene_name "Isoform80022_33";
chr12	Mandalorion	exon	98722444	98722484	.	+	.	transcript_id "Isoform80022_33"; gene_id "Isoform80022_33.gene"; gene_name "Isoform80022_33";
chr12	Mandalorion	exon	98723268	98723463	.	+	.	transcript_id "Isoform80022_33"; gene_id "Isoform80022_33.gene"; gene_name "Isoform80022_33";
chr12	Mandalorion	exon	98724771	98725200	.	+	.	transcript_id "Isoform80022_33"; gene_id "Isoform80022_33.gene"; gene_name "Isoform80022_33";
chr12	Mandalorion	start_codon	98724805	98724807	.	+	.	transcript_id "Isoform80022_33"; gene_id "Isoform80022_33.gene"; gene_name "Isoform80022_33";
chr12	Mandalorion	CDS	98724805	98725200	.	+	.	transcript_id "Isoform80022_33"; gene_id "Isoform80022_33.gene"; gene_name "Isoform80022_33";
chr12	Mandalorion	exon	98725978	98726138	.	+	.	transcript_id "Isoform80022_33"; gene_id "Isoform80022_33.gene"; gene_name "Isoform80022_33";
chr12	Mandalorion	CDS	98725978	98726138	.	+	.	transcript_id "Isoform80022_33"; gene_id "Isoform80022_33.gene"; gene_name "Isoform80022_33";
chr12	Mandalorion	exon	98726569	98726669	.	+	.	transcript_id "Isoform80022_33"; gene_id "Isoform80022_33.gene"; gene_name "Isoform80022_33";
chr12	Mandalorion	CDS	98726569	98726669	.	+	.	transcript_id "Isoform80022_33"; gene_id "Isoform80022_33.gene"; gene_name "Isoform80022_33";
chr12	Mandalorion	exon	98730082	98730237	.	+	.	transcript_id "Isoform80022_33"; gene_id "Isoform80022_33.gene"; gene_name "Isoform80022_33";
chr12	Mandalorion	CDS	98730082	98730237	.	+	.	transcript_id "Isoform80022_33"; gene_id "Isoform80022_33.gene"; gene_name "Isoform80022_33";
chr12	Mandalorion	exon	98740504	98740578	.	+	.	transcript_id "Isoform80022_33"; gene_id "Isoform80022_33.gene"; gene_name "Isoform80022_33";
chr12	Mandalorion	CDS	98740504	98740578	.	+	.	transcript_id "Isoform80022_33"; gene_id "Isoform80022_33.gene"; gene_name "Isoform80022_33";
chr12	Mandalorion	exon	98745367	98745526	.	+	.	transcript_id "Isoform80022_33"; gene_id "Isoform80022_33.gene"; gene_name "Isoform80022_33";
chr12	Mandalorion	CDS	98745367	98745526	.	+	.	transcript_id "Isoform80022_33"; gene_id "Isoform80022_33.gene"; gene_name "Isoform80022_33";
chr12	Mandalorion	exon	98746307	98746539	.	+	.	transcript_id "Isoform80022_33"; gene_id "Isoform80022_33.gene"; gene_name "Isoform80022_33";
chr12	Mandalorion	CDS	98746307	98746539	.	+	.	transcript_id "Isoform80022_33"; gene_id "Isoform80022_33.gene"; gene_name "Isoform80022_33";
chr12	Mandalorion	exon	98749841	98749961	.	+	.	transcript_id "Isoform80022_33"; gene_id "Isoform80022_33.gene"; gene_name "Isoform80022_33";
chr12	Mandalorion	CDS	98749841	98749961	.	+	.	transcript_id "Isoform80022_33"; gene_id "Isoform80022_33.gene"; gene_name "Isoform80022_33";
chr12	Mandalorion	exon	98751175	98751311	.	+	.	transcript_id "Isoform80022_33"; gene_id "Isoform80022_33.gene"; gene_name "Isoform80022_33";
chr12	Mandalorion	CDS	98751175	98751311	.	+	.	transcript_id "Isoform80022_33"; gene_id "Isoform80022_33.gene"; gene_name "Isoform80022_33";
chr12	Mandalorion	exon	98751577	98751665	.	+	.	transcript_id "Isoform80022_33"; gene_id "Isoform80022_33.gene"; gene_name "Isoform80022_33";
chr12	Mandalorion	CDS	98751577	98751665	.	+	.	transcript_id "Isoform80022_33"; gene_id "Isoform80022_33.gene"; gene_name "Isoform80022_33";
chr12	Mandalorion	exon	98751894	98752000	.	+	.	transcript_id "Isoform80022_33"; gene_id "Isoform80022_33.gene"; gene_name "Isoform80022_33";
chr12	Mandalorion	CDS	98751894	98752000	.	+	.	transcript_id "Isoform80022_33"; gene_id "Isoform80022_33.gene"; gene_name "Isoform80022_33";
chr12	Mandalorion	exon	98752834	98754009	.	+	.	transcript_id "Isoform80022_33"; gene_id "Isoform80022_33.gene"; gene_name "Isoform80022_33";
chr12	Mandalorion	CDS	98752834	98752837	.	+	.	transcript_id "Isoform80022_33"; gene_id "Isoform80022_33.gene"; gene_name "Isoform80022_33";
chr12	Mandalorion	stop_codon	98752838	98752840	.	+	.	transcript_id "Isoform80022_33"; gene_id "Isoform80022_33.gene"; gene_name "Isoform80022_33";
chr12	Mandalorion	transcript	98713237	98753107	.	+	.	transcript_id "Isoform80027_99"; gene_id "Isoform80027_99.gene"; gene_name "Isoform80027_99";
chr12	Mandalorion	exon	98713237	98713417	.	+	.	transcript_id "Isoform80027_99"; gene_id "Isoform80027_99.gene"; gene_name "Isoform80027_99";
chr12	Mandalorion	exon	98713739	98713781	.	+	.	transcript_id "Isoform80027_99"; gene_id "Isoform80027_99.gene"; gene_name "Isoform80027_99";
chr12	Mandalorion	exon	98722444	98722484	.	+	.	transcript_id "Isoform80027_99"; gene_id "Isoform80027_99.gene"; gene_name "Isoform80027_99";
chr12	Mandalorion	exon	98723268	98723463	.	+	.	transcript_id "Isoform80027_99"; gene_id "Isoform80027_99.gene"; gene_name "Isoform80027_99";
chr12	Mandalorion	exon	98724771	98725200	.	+	.	transcript_id "Isoform80027_99"; gene_id "Isoform80027_99.gene"; gene_name "Isoform80027_99";
chr12	Mandalorion	start_codon	98724805	98724807	.	+	.	transcript_id "Isoform80027_99"; gene_id "Isoform80027_99.gene"; gene_name "Isoform80027_99";
chr12	Mandalorion	CDS	98724805	98725200	.	+	.	transcript_id "Isoform80027_99"; gene_id "Isoform80027_99.gene"; gene_name "Isoform80027_99";
chr12	Mandalorion	exon	98725978	98726138	.	+	.	transcript_id "Isoform80027_99"; gene_id "Isoform80027_99.gene"; gene_name "Isoform80027_99";
chr12	Mandalorion	CDS	98725978	98726138	.	+	.	transcript_id "Isoform80027_99"; gene_id "Isoform80027_99.gene"; gene_name "Isoform80027_99";
chr12	Mandalorion	exon	98726569	98726669	.	+	.	transcript_id "Isoform80027_99"; gene_id "Isoform80027_99.gene"; gene_name "Isoform80027_99";
chr12	Mandalorion	CDS	98726569	98726669	.	+	.	transcript_id "Isoform80027_99"; gene_id "Isoform80027_99.gene"; gene_name "Isoform80027_99";
chr12	Mandalorion	exon	98730082	98730237	.	+	.	transcript_id "Isoform80027_99"; gene_id "Isoform80027_99.gene"; gene_name "Isoform80027_99";
chr12	Mandalorion	CDS	98730082	98730237	.	+	.	transcript_id "Isoform80027_99"; gene_id "Isoform80027_99.gene"; gene_name "Isoform80027_99";
chr12	Mandalorion	exon	98740504	98740578	.	+	.	transcript_id "Isoform80027_99"; gene_id "Isoform80027_99.gene"; gene_name "Isoform80027_99";
chr12	Mandalorion	CDS	98740504	98740578	.	+	.	transcript_id "Isoform80027_99"; gene_id "Isoform80027_99.gene"; gene_name "Isoform80027_99";
chr12	Mandalorion	exon	98749841	98749961	.	+	.	transcript_id "Isoform80027_99"; gene_id "Isoform80027_99.gene"; gene_name "Isoform80027_99";
chr12	Mandalorion	CDS	98749841	98749961	.	+	.	transcript_id "Isoform80027_99"; gene_id "Isoform80027_99.gene"; gene_name "Isoform80027_99";
chr12	Mandalorion	exon	98751175	98751311	.	+	.	transcript_id "Isoform80027_99"; gene_id "Isoform80027_99.gene"; gene_name "Isoform80027_99";
chr12	Mandalorion	CDS	98751175	98751311	.	+	.	transcript_id "Isoform80027_99"; gene_id "Isoform80027_99.gene"; gene_name "Isoform80027_99";
chr12	Mandalorion	exon	98751577	98751665	.	+	.	transcript_id "Isoform80027_99"; gene_id "Isoform80027_99.gene"; gene_name "Isoform80027_99";
chr12	Mandalorion	CDS	98751577	98751665	.	+	.	transcript_id "Isoform80027_99"; gene_id "Isoform80027_99.gene"; gene_name "Isoform80027_99";
chr12	Mandalorion	exon	98751894	98752000	.	+	.	transcript_id "Isoform80027_99"; gene_id "Isoform80027_99.gene"; gene_name "Isoform80027_99";
chr12	Mandalorion	CDS	98751894	98752000	.	+	.	transcript_id "Isoform80027_99"; gene_id "Isoform80027_99.gene"; gene_name "Isoform80027_99";
chr12	Mandalorion	exon	98752834	98753107	.	+	.	transcript_id "Isoform80027_99"; gene_id "Isoform80027_99.gene"; gene_name "Isoform80027_99";
chr12	Mandalorion	CDS	98752834	98752837	.	+	.	transcript_id "Isoform80027_99"; gene_id "Isoform80027_99.gene"; gene_name "Isoform80027_99";
chr12	Mandalorion	stop_codon	98752838	98752840	.	+	.	transcript_id "Isoform80027_99"; gene_id "Isoform80027_99.gene"; gene_name "Isoform80027_99";
chr12	Mandalorion	transcript	98713248	98753107	.	+	.	transcript_id "Isoform80041_47"; gene_id "Isoform80041_47.gene"; gene_name "Isoform80041_47";
chr12	Mandalorion	exon	98713248	98713781	.	+	.	transcript_id "Isoform80041_47"; gene_id "Isoform80041_47.gene"; gene_name "Isoform80041_47";
chr12	Mandalorion	start_codon	98713382	98713384	.	+	.	transcript_id "Isoform80041_47"; gene_id "Isoform80041_47.gene"; gene_name "Isoform80041_47";
chr12	Mandalorion	CDS	98713382	98713781	.	+	.	transcript_id "Isoform80041_47"; gene_id "Isoform80041_47.gene"; gene_name "Isoform80041_47";
chr12	Mandalorion	exon	98719037	98719151	.	+	.	transcript_id "Isoform80041_47"; gene_id "Isoform80041_47.gene"; gene_name "Isoform80041_47";
chr12	Mandalorion	CDS	98719037	98719151	.	+	.	transcript_id "Isoform80041_47"; gene_id "Isoform80041_47.gene"; gene_name "Isoform80041_47";
chr12	Mandalorion	exon	98722444	98722484	.	+	.	transcript_id "Isoform80041_47"; gene_id "Isoform80041_47.gene"; gene_name "Isoform80041_47";
chr12	Mandalorion	CDS	98722444	98722484	.	+	.	transcript_id "Isoform80041_47"; gene_id "Isoform80041_47.gene"; gene_name "Isoform80041_47";
chr12	Mandalorion	exon	98723268	98723463	.	+	.	transcript_id "Isoform80041_47"; gene_id "Isoform80041_47.gene"; gene_name "Isoform80041_47";
chr12	Mandalorion	CDS	98723268	98723463	.	+	.	transcript_id "Isoform80041_47"; gene_id "Isoform80041_47.gene"; gene_name "Isoform80041_47";
chr12	Mandalorion	exon	98724771	98725200	.	+	.	transcript_id "Isoform80041_47"; gene_id "Isoform80041_47.gene"; gene_name "Isoform80041_47";
chr12	Mandalorion	CDS	98724771	98725200	.	+	.	transcript_id "Isoform80041_47"; gene_id "Isoform80041_47.gene"; gene_name "Isoform80041_47";
chr12	Mandalorion	exon	98725978	98726138	.	+	.	transcript_id "Isoform80041_47"; gene_id "Isoform80041_47.gene"; gene_name "Isoform80041_47";
chr12	Mandalorion	CDS	98725978	98726138	.	+	.	transcript_id "Isoform80041_47"; gene_id "Isoform80041_47.gene"; gene_name "Isoform80041_47";
chr12	Mandalorion	exon	98726569	98726669	.	+	.	transcript_id "Isoform80041_47"; gene_id "Isoform80041_47.gene"; gene_name "Isoform80041_47";
chr12	Mandalorion	CDS	98726569	98726669	.	+	.	transcript_id "Isoform80041_47"; gene_id "Isoform80041_47.gene"; gene_name "Isoform80041_47";
chr12	Mandalorion	exon	98730082	98730237	.	+	.	transcript_id "Isoform80041_47"; gene_id "Isoform80041_47.gene"; gene_name "Isoform80041_47";
chr12	Mandalorion	CDS	98730082	98730237	.	+	.	transcript_id "Isoform80041_47"; gene_id "Isoform80041_47.gene"; gene_name "Isoform80041_47";
chr12	Mandalorion	exon	98740504	98740578	.	+	.	transcript_id "Isoform80041_47"; gene_id "Isoform80041_47.gene"; gene_name "Isoform80041_47";
chr12	Mandalorion	CDS	98740504	98740578	.	+	.	transcript_id "Isoform80041_47"; gene_id "Isoform80041_47.gene"; gene_name "Isoform80041_47";
chr12	Mandalorion	exon	98745367	98745526	.	+	.	transcript_id "Isoform80041_47"; gene_id "Isoform80041_47.gene"; gene_name "Isoform80041_47";
chr12	Mandalorion	CDS	98745367	98745526	.	+	.	transcript_id "Isoform80041_47"; gene_id "Isoform80041_47.gene"; gene_name "Isoform80041_47";
chr12	Mandalorion	exon	98746307	98746539	.	+	.	transcript_id "Isoform80041_47"; gene_id "Isoform80041_47.gene"; gene_name "Isoform80041_47";
chr12	Mandalorion	CDS	98746307	98746539	.	+	.	transcript_id "Isoform80041_47"; gene_id "Isoform80041_47.gene"; gene_name "Isoform80041_47";
chr12	Mandalorion	exon	98749841	98749961	.	+	.	transcript_id "Isoform80041_47"; gene_id "Isoform80041_47.gene"; gene_name "Isoform80041_47";
chr12	Mandalorion	CDS	98749841	98749961	.	+	.	transcript_id "Isoform80041_47"; gene_id "Isoform80041_47.gene"; gene_name "Isoform80041_47";
chr12	Mandalorion	exon	98751175	98751311	.	+	.	transcript_id "Isoform80041_47"; gene_id "Isoform80041_47.gene"; gene_name "Isoform80041_47";
chr12	Mandalorion	CDS	98751175	98751311	.	+	.	transcript_id "Isoform80041_47"; gene_id "Isoform80041_47.gene"; gene_name "Isoform80041_47";
chr12	Mandalorion	exon	98751577	98751665	.	+	.	transcript_id "Isoform80041_47"; gene_id "Isoform80041_47.gene"; gene_name "Isoform80041_47";
chr12	Mandalorion	CDS	98751577	98751665	.	+	.	transcript_id "Isoform80041_47"; gene_id "Isoform80041_47.gene"; gene_name "Isoform80041_47";
chr12	Mandalorion	exon	98751894	98752000	.	+	.	transcript_id "Isoform80041_47"; gene_id "Isoform80041_47.gene"; gene_name "Isoform80041_47";
chr12	Mandalorion	CDS	98751894	98752000	.	+	.	transcript_id "Isoform80041_47"; gene_id "Isoform80041_47.gene"; gene_name "Isoform80041_47";
chr12	Mandalorion	exon	98752834	98753107	.	+	.	transcript_id "Isoform80041_47"; gene_id "Isoform80041_47.gene"; gene_name "Isoform80041_47";
chr12	Mandalorion	CDS	98752834	98752837	.	+	.	transcript_id "Isoform80041_47"; gene_id "Isoform80041_47.gene"; gene_name "Isoform80041_47";
chr12	Mandalorion	stop_codon	98752838	98752840	.	+	.	transcript_id "Isoform80041_47"; gene_id "Isoform80041_47.gene"; gene_name "Isoform80041_47";
chr12	Mandalorion	transcript	98713242	98753107	.	+	.	transcript_id "Isoform80052_61"; gene_id "Isoform80052_61.gene"; gene_name "Isoform80052_61";
chr12	Mandalorion	exon	98713242	98713781	.	+	.	transcript_id "Isoform80052_61"; gene_id "Isoform80052_61.gene"; gene_name "Isoform80052_61";
chr12	Mandalorion	start_codon	98713382	98713384	.	+	.	transcript_id "Isoform80052_61"; gene_id "Isoform80052_61.gene"; gene_name "Isoform80052_61";
chr12	Mandalorion	CDS	98713382	98713781	.	+	.	transcript_id "Isoform80052_61"; gene_id "Isoform80052_61.gene"; gene_name "Isoform80052_61";
chr12	Mandalorion	exon	98719037	98719151	.	+	.	transcript_id "Isoform80052_61"; gene_id "Isoform80052_61.gene"; gene_name "Isoform80052_61";
chr12	Mandalorion	CDS	98719037	98719151	.	+	.	transcript_id "Isoform80052_61"; gene_id "Isoform80052_61.gene"; gene_name "Isoform80052_61";
chr12	Mandalorion	exon	98722444	98722484	.	+	.	transcript_id "Isoform80052_61"; gene_id "Isoform80052_61.gene"; gene_name "Isoform80052_61";
chr12	Mandalorion	CDS	98722444	98722484	.	+	.	transcript_id "Isoform80052_61"; gene_id "Isoform80052_61.gene"; gene_name "Isoform80052_61";
chr12	Mandalorion	exon	98723268	98723463	.	+	.	transcript_id "Isoform80052_61"; gene_id "Isoform80052_61.gene"; gene_name "Isoform80052_61";
chr12	Mandalorion	CDS	98723268	98723463	.	+	.	transcript_id "Isoform80052_61"; gene_id "Isoform80052_61.gene"; gene_name "Isoform80052_61";
chr12	Mandalorion	exon	98724771	98725200	.	+	.	transcript_id "Isoform80052_61"; gene_id "Isoform80052_61.gene"; gene_name "Isoform80052_61";
chr12	Mandalorion	CDS	98724771	98725200	.	+	.	transcript_id "Isoform80052_61"; gene_id "Isoform80052_61.gene"; gene_name "Isoform80052_61";
chr12	Mandalorion	exon	98725978	98726138	.	+	.	transcript_id "Isoform80052_61"; gene_id "Isoform80052_61.gene"; gene_name "Isoform80052_61";
chr12	Mandalorion	CDS	98725978	98726138	.	+	.	transcript_id "Isoform80052_61"; gene_id "Isoform80052_61.gene"; gene_name "Isoform80052_61";
chr12	Mandalorion	exon	98726569	98726669	.	+	.	transcript_id "Isoform80052_61"; gene_id "Isoform80052_61.gene"; gene_name "Isoform80052_61";
chr12	Mandalorion	CDS	98726569	98726669	.	+	.	transcript_id "Isoform80052_61"; gene_id "Isoform80052_61.gene"; gene_name "Isoform80052_61";
chr12	Mandalorion	exon	98730082	98730237	.	+	.	transcript_id "Isoform80052_61"; gene_id "Isoform80052_61.gene"; gene_name "Isoform80052_61";
chr12	Mandalorion	CDS	98730082	98730237	.	+	.	transcript_id "Isoform80052_61"; gene_id "Isoform80052_61.gene"; gene_name "Isoform80052_61";
chr12	Mandalorion	exon	98740504	98740578	.	+	.	transcript_id "Isoform80052_61"; gene_id "Isoform80052_61.gene"; gene_name "Isoform80052_61";
chr12	Mandalorion	CDS	98740504	98740578	.	+	.	transcript_id "Isoform80052_61"; gene_id "Isoform80052_61.gene"; gene_name "Isoform80052_61";
chr12	Mandalorion	exon	98749841	98749961	.	+	.	transcript_id "Isoform80052_61"; gene_id "Isoform80052_61.gene"; gene_name "Isoform80052_61";
chr12	Mandalorion	CDS	98749841	98749961	.	+	.	transcript_id "Isoform80052_61"; gene_id "Isoform80052_61.gene"; gene_name "Isoform80052_61";
chr12	Mandalorion	exon	98751175	98751311	.	+	.	transcript_id "Isoform80052_61"; gene_id "Isoform80052_61.gene"; gene_name "Isoform80052_61";
chr12	Mandalorion	CDS	98751175	98751311	.	+	.	transcript_id "Isoform80052_61"; gene_id "Isoform80052_61.gene"; gene_name "Isoform80052_61";
chr12	Mandalorion	exon	98751577	98751665	.	+	.	transcript_id "Isoform80052_61"; gene_id "Isoform80052_61.gene"; gene_name "Isoform80052_61";
chr12	Mandalorion	CDS	98751577	98751665	.	+	.	transcript_id "Isoform80052_61"; gene_id "Isoform80052_61.gene"; gene_name "Isoform80052_61";
chr12	Mandalorion	exon	98751894	98752000	.	+	.	transcript_id "Isoform80052_61"; gene_id "Isoform80052_61.gene"; gene_name "Isoform80052_61";
chr12	Mandalorion	CDS	98751894	98752000	.	+	.	transcript_id "Isoform80052_61"; gene_id "Isoform80052_61.gene"; gene_name "Isoform80052_61";
chr12	Mandalorion	exon	98752834	98753107	.	+	.	transcript_id "Isoform80052_61"; gene_id "Isoform80052_61.gene"; gene_name "Isoform80052_61";
chr12	Mandalorion	CDS	98752834	98752837	.	+	.	transcript_id "Isoform80052_61"; gene_id "Isoform80052_61.gene"; gene_name "Isoform80052_61";
chr12	Mandalorion	stop_codon	98752838	98752840	.	+	.	transcript_id "Isoform80052_61"; gene_id "Isoform80052_61.gene"; gene_name "Isoform80052_61";
chr12	Mandalorion	transcript	98826312	98867703	.	-	.	transcript_id "Isoform80074_4"; gene_id "Isoform80074_4.gene"; gene_name "Isoform80074_4";
chr12	Mandalorion	exon	98826312	98826336	.	-	.	transcript_id "Isoform80074_4"; gene_id "Isoform80074_4.gene"; gene_name "Isoform80074_4";
chr12	Mandalorion	CDS	98826316	98826336	.	-	.	transcript_id "Isoform80074_4"; gene_id "Isoform80074_4.gene"; gene_name "Isoform80074_4";
chr12	Mandalorion	stop_codon	98826313	98826315	.	-	.	transcript_id "Isoform80074_4"; gene_id "Isoform80074_4.gene"; gene_name "Isoform80074_4";
chr12	Mandalorion	exon	98826719	98826825	.	-	.	transcript_id "Isoform80074_4"; gene_id "Isoform80074_4.gene"; gene_name "Isoform80074_4";
chr12	Mandalorion	CDS	98826719	98826825	.	-	.	transcript_id "Isoform80074_4"; gene_id "Isoform80074_4.gene"; gene_name "Isoform80074_4";
chr12	Mandalorion	exon	98827404	98827571	.	-	.	transcript_id "Isoform80074_4"; gene_id "Isoform80074_4.gene"; gene_name "Isoform80074_4";
chr12	Mandalorion	CDS	98827404	98827571	.	-	.	transcript_id "Isoform80074_4"; gene_id "Isoform80074_4.gene"; gene_name "Isoform80074_4";
chr12	Mandalorion	exon	98829356	98829568	.	-	.	transcript_id "Isoform80074_4"; gene_id "Isoform80074_4.gene"; gene_name "Isoform80074_4";
chr12	Mandalorion	CDS	98829356	98829568	.	-	.	transcript_id "Isoform80074_4"; gene_id "Isoform80074_4.gene"; gene_name "Isoform80074_4";
chr12	Mandalorion	exon	98831513	98831769	.	-	.	transcript_id "Isoform80074_4"; gene_id "Isoform80074_4.gene"; gene_name "Isoform80074_4";
chr12	Mandalorion	CDS	98831513	98831769	.	-	.	transcript_id "Isoform80074_4"; gene_id "Isoform80074_4.gene"; gene_name "Isoform80074_4";
chr12	Mandalorion	exon	98837026	98837163	.	-	.	transcript_id "Isoform80074_4"; gene_id "Isoform80074_4.gene"; gene_name "Isoform80074_4";
chr12	Mandalorion	CDS	98837026	98837163	.	-	.	transcript_id "Isoform80074_4"; gene_id "Isoform80074_4.gene"; gene_name "Isoform80074_4";
chr12	Mandalorion	exon	98839263	98839464	.	-	.	transcript_id "Isoform80074_4"; gene_id "Isoform80074_4.gene"; gene_name "Isoform80074_4";
chr12	Mandalorion	CDS	98839263	98839464	.	-	.	transcript_id "Isoform80074_4"; gene_id "Isoform80074_4.gene"; gene_name "Isoform80074_4";
chr12	Mandalorion	exon	98840766	98840901	.	-	.	transcript_id "Isoform80074_4"; gene_id "Isoform80074_4.gene"; gene_name "Isoform80074_4";
chr12	Mandalorion	CDS	98840766	98840901	.	-	.	transcript_id "Isoform80074_4"; gene_id "Isoform80074_4.gene"; gene_name "Isoform80074_4";
chr12	Mandalorion	exon	98842386	98842571	.	-	.	transcript_id "Isoform80074_4"; gene_id "Isoform80074_4.gene"; gene_name "Isoform80074_4";
chr12	Mandalorion	CDS	98842386	98842571	.	-	.	transcript_id "Isoform80074_4"; gene_id "Isoform80074_4.gene"; gene_name "Isoform80074_4";
chr12	Mandalorion	exon	98847070	98847138	.	-	.	transcript_id "Isoform80074_4"; gene_id "Isoform80074_4.gene"; gene_name "Isoform80074_4";
chr12	Mandalorion	CDS	98847070	98847138	.	-	.	transcript_id "Isoform80074_4"; gene_id "Isoform80074_4.gene"; gene_name "Isoform80074_4";
chr12	Mandalorion	exon	98848235	98848333	.	-	.	transcript_id "Isoform80074_4"; gene_id "Isoform80074_4.gene"; gene_name "Isoform80074_4";
chr12	Mandalorion	CDS	98848235	98848333	.	-	.	transcript_id "Isoform80074_4"; gene_id "Isoform80074_4.gene"; gene_name "Isoform80074_4";
chr12	Mandalorion	exon	98853241	98853400	.	-	.	transcript_id "Isoform80074_4"; gene_id "Isoform80074_4.gene"; gene_name "Isoform80074_4";
chr12	Mandalorion	CDS	98853241	98853400	.	-	.	transcript_id "Isoform80074_4"; gene_id "Isoform80074_4.gene"; gene_name "Isoform80074_4";
chr12	Mandalorion	exon	98867091	98867703	.	-	.	transcript_id "Isoform80074_4"; gene_id "Isoform80074_4.gene"; gene_name "Isoform80074_4";
chr12	Mandalorion	start_codon	98867285	98867287	.	-	.	transcript_id "Isoform80074_4"; gene_id "Isoform80074_4.gene"; gene_name "Isoform80074_4";
chr12	Mandalorion	CDS	98867091	98867287	.	-	.	transcript_id "Isoform80074_4"; gene_id "Isoform80074_4.gene"; gene_name "Isoform80074_4";
chr12	Mandalorion	transcript	98886867	98911106	.	+	.	transcript_id "Isoform80075_8"; gene_id "Isoform80075_8.gene"; gene_name "Isoform80075_8";
chr12	Mandalorion	exon	98886867	98887042	.	+	.	transcript_id "Isoform80075_8"; gene_id "Isoform80075_8.gene"; gene_name "Isoform80075_8";
chr12	Mandalorion	start_codon	98886929	98886931	.	+	.	transcript_id "Isoform80075_8"; gene_id "Isoform80075_8.gene"; gene_name "Isoform80075_8";
chr12	Mandalorion	CDS	98886929	98887042	.	+	.	transcript_id "Isoform80075_8"; gene_id "Isoform80075_8.gene"; gene_name "Isoform80075_8";
chr12	Mandalorion	exon	98908477	98908597	.	+	.	transcript_id "Isoform80075_8"; gene_id "Isoform80075_8.gene"; gene_name "Isoform80075_8";
chr12	Mandalorion	CDS	98908477	98908597	.	+	.	transcript_id "Isoform80075_8"; gene_id "Isoform80075_8.gene"; gene_name "Isoform80075_8";
chr12	Mandalorion	exon	98909562	98909625	.	+	.	transcript_id "Isoform80075_8"; gene_id "Isoform80075_8.gene"; gene_name "Isoform80075_8";
chr12	Mandalorion	CDS	98909562	98909625	.	+	.	transcript_id "Isoform80075_8"; gene_id "Isoform80075_8.gene"; gene_name "Isoform80075_8";
chr12	Mandalorion	exon	98909721	98909880	.	+	.	transcript_id "Isoform80075_8"; gene_id "Isoform80075_8.gene"; gene_name "Isoform80075_8";
chr12	Mandalorion	CDS	98909721	98909880	.	+	.	transcript_id "Isoform80075_8"; gene_id "Isoform80075_8.gene"; gene_name "Isoform80075_8";
chr12	Mandalorion	exon	98910084	98911106	.	+	.	transcript_id "Isoform80075_8"; gene_id "Isoform80075_8.gene"; gene_name "Isoform80075_8";
chr12	Mandalorion	CDS	98910084	98910200	.	+	.	transcript_id "Isoform80075_8"; gene_id "Isoform80075_8.gene"; gene_name "Isoform80075_8";
chr12	Mandalorion	stop_codon	98910201	98910203	.	+	.	transcript_id "Isoform80075_8"; gene_id "Isoform80075_8.gene"; gene_name "Isoform80075_8";
chr12	Mandalorion	transcript	98886833	98949492	.	+	.	transcript_id "Isoform80077_109"; gene_id "Isoform80077_109.gene"; gene_name "Isoform80077_109";
chr12	Mandalorion	exon	98886833	98887042	.	+	.	transcript_id "Isoform80077_109"; gene_id "Isoform80077_109.gene"; gene_name "Isoform80077_109";
chr12	Mandalorion	start_codon	98886929	98886931	.	+	.	transcript_id "Isoform80077_109"; gene_id "Isoform80077_109.gene"; gene_name "Isoform80077_109";
chr12	Mandalorion	CDS	98886929	98887042	.	+	.	transcript_id "Isoform80077_109"; gene_id "Isoform80077_109.gene"; gene_name "Isoform80077_109";
chr12	Mandalorion	exon	98908477	98908597	.	+	.	transcript_id "Isoform80077_109"; gene_id "Isoform80077_109.gene"; gene_name "Isoform80077_109";
chr12	Mandalorion	CDS	98908477	98908597	.	+	.	transcript_id "Isoform80077_109"; gene_id "Isoform80077_109.gene"; gene_name "Isoform80077_109";
chr12	Mandalorion	exon	98909562	98909625	.	+	.	transcript_id "Isoform80077_109"; gene_id "Isoform80077_109.gene"; gene_name "Isoform80077_109";
chr12	Mandalorion	CDS	98909562	98909625	.	+	.	transcript_id "Isoform80077_109"; gene_id "Isoform80077_109.gene"; gene_name "Isoform80077_109";
chr12	Mandalorion	exon	98909721	98909880	.	+	.	transcript_id "Isoform80077_109"; gene_id "Isoform80077_109.gene"; gene_name "Isoform80077_109";
chr12	Mandalorion	CDS	98909721	98909880	.	+	.	transcript_id "Isoform80077_109"; gene_id "Isoform80077_109.gene"; gene_name "Isoform80077_109";
chr12	Mandalorion	exon	98910084	98910173	.	+	.	transcript_id "Isoform80077_109"; gene_id "Isoform80077_109.gene"; gene_name "Isoform80077_109";
chr12	Mandalorion	CDS	98910084	98910173	.	+	.	transcript_id "Isoform80077_109"; gene_id "Isoform80077_109.gene"; gene_name "Isoform80077_109";
chr12	Mandalorion	exon	98912828	98912872	.	+	.	transcript_id "Isoform80077_109"; gene_id "Isoform80077_109.gene"; gene_name "Isoform80077_109";
chr12	Mandalorion	CDS	98912828	98912872	.	+	.	transcript_id "Isoform80077_109"; gene_id "Isoform80077_109.gene"; gene_name "Isoform80077_109";
chr12	Mandalorion	exon	98923540	98923625	.	+	.	transcript_id "Isoform80077_109"; gene_id "Isoform80077_109.gene"; gene_name "Isoform80077_109";
chr12	Mandalorion	CDS	98923540	98923625	.	+	.	transcript_id "Isoform80077_109"; gene_id "Isoform80077_109.gene"; gene_name "Isoform80077_109";
chr12	Mandalorion	exon	98927661	98927748	.	+	.	transcript_id "Isoform80077_109"; gene_id "Isoform80077_109.gene"; gene_name "Isoform80077_109";
chr12	Mandalorion	CDS	98927661	98927748	.	+	.	transcript_id "Isoform80077_109"; gene_id "Isoform80077_109.gene"; gene_name "Isoform80077_109";
chr12	Mandalorion	exon	98930756	98930866	.	+	.	transcript_id "Isoform80077_109"; gene_id "Isoform80077_109.gene"; gene_name "Isoform80077_109";
chr12	Mandalorion	CDS	98930756	98930866	.	+	.	transcript_id "Isoform80077_109"; gene_id "Isoform80077_109.gene"; gene_name "Isoform80077_109";
chr12	Mandalorion	exon	98940901	98941040	.	+	.	transcript_id "Isoform80077_109"; gene_id "Isoform80077_109.gene"; gene_name "Isoform80077_109";
chr12	Mandalorion	CDS	98940901	98941040	.	+	.	transcript_id "Isoform80077_109"; gene_id "Isoform80077_109.gene"; gene_name "Isoform80077_109";
chr12	Mandalorion	exon	98942236	98942410	.	+	.	transcript_id "Isoform80077_109"; gene_id "Isoform80077_109.gene"; gene_name "Isoform80077_109";
chr12	Mandalorion	CDS	98942236	98942410	.	+	.	transcript_id "Isoform80077_109"; gene_id "Isoform80077_109.gene"; gene_name "Isoform80077_109";
chr12	Mandalorion	exon	98942686	98942808	.	+	.	transcript_id "Isoform80077_109"; gene_id "Isoform80077_109.gene"; gene_name "Isoform80077_109";
chr12	Mandalorion	CDS	98942686	98942808	.	+	.	transcript_id "Isoform80077_109"; gene_id "Isoform80077_109.gene"; gene_name "Isoform80077_109";
chr12	Mandalorion	exon	98946061	98946144	.	+	.	transcript_id "Isoform80077_109"; gene_id "Isoform80077_109.gene"; gene_name "Isoform80077_109";
chr12	Mandalorion	CDS	98946061	98946144	.	+	.	transcript_id "Isoform80077_109"; gene_id "Isoform80077_109.gene"; gene_name "Isoform80077_109";
chr12	Mandalorion	exon	98948717	98949492	.	+	.	transcript_id "Isoform80077_109"; gene_id "Isoform80077_109.gene"; gene_name "Isoform80077_109";
chr12	Mandalorion	CDS	98948717	98948830	.	+	.	transcript_id "Isoform80077_109"; gene_id "Isoform80077_109.gene"; gene_name "Isoform80077_109";
chr12	Mandalorion	stop_codon	98948831	98948833	.	+	.	transcript_id "Isoform80077_109"; gene_id "Isoform80077_109.gene"; gene_name "Isoform80077_109";
chr12	Mandalorion	transcript	98886867	98949492	.	+	.	transcript_id "Isoform80079_118"; gene_id "Isoform80079_118.gene"; gene_name "Isoform80079_118";
chr12	Mandalorion	exon	98886867	98887042	.	+	.	transcript_id "Isoform80079_118"; gene_id "Isoform80079_118.gene"; gene_name "Isoform80079_118";
chr12	Mandalorion	start_codon	98886929	98886931	.	+	.	transcript_id "Isoform80079_118"; gene_id "Isoform80079_118.gene"; gene_name "Isoform80079_118";
chr12	Mandalorion	CDS	98886929	98887042	.	+	.	transcript_id "Isoform80079_118"; gene_id "Isoform80079_118.gene"; gene_name "Isoform80079_118";
chr12	Mandalorion	exon	98908477	98908597	.	+	.	transcript_id "Isoform80079_118"; gene_id "Isoform80079_118.gene"; gene_name "Isoform80079_118";
chr12	Mandalorion	CDS	98908477	98908597	.	+	.	transcript_id "Isoform80079_118"; gene_id "Isoform80079_118.gene"; gene_name "Isoform80079_118";
chr12	Mandalorion	exon	98909562	98909625	.	+	.	transcript_id "Isoform80079_118"; gene_id "Isoform80079_118.gene"; gene_name "Isoform80079_118";
chr12	Mandalorion	CDS	98909562	98909625	.	+	.	transcript_id "Isoform80079_118"; gene_id "Isoform80079_118.gene"; gene_name "Isoform80079_118";
chr12	Mandalorion	exon	98909721	98909880	.	+	.	transcript_id "Isoform80079_118"; gene_id "Isoform80079_118.gene"; gene_name "Isoform80079_118";
chr12	Mandalorion	CDS	98909721	98909880	.	+	.	transcript_id "Isoform80079_118"; gene_id "Isoform80079_118.gene"; gene_name "Isoform80079_118";
chr12	Mandalorion	exon	98910084	98910173	.	+	.	transcript_id "Isoform80079_118"; gene_id "Isoform80079_118.gene"; gene_name "Isoform80079_118";
chr12	Mandalorion	CDS	98910084	98910173	.	+	.	transcript_id "Isoform80079_118"; gene_id "Isoform80079_118.gene"; gene_name "Isoform80079_118";
chr12	Mandalorion	exon	98912828	98912872	.	+	.	transcript_id "Isoform80079_118"; gene_id "Isoform80079_118.gene"; gene_name "Isoform80079_118";
chr12	Mandalorion	CDS	98912828	98912872	.	+	.	transcript_id "Isoform80079_118"; gene_id "Isoform80079_118.gene"; gene_name "Isoform80079_118";
chr12	Mandalorion	exon	98923540	98923625	.	+	.	transcript_id "Isoform80079_118"; gene_id "Isoform80079_118.gene"; gene_name "Isoform80079_118";
chr12	Mandalorion	CDS	98923540	98923625	.	+	.	transcript_id "Isoform80079_118"; gene_id "Isoform80079_118.gene"; gene_name "Isoform80079_118";
chr12	Mandalorion	exon	98927661	98927748	.	+	.	transcript_id "Isoform80079_118"; gene_id "Isoform80079_118.gene"; gene_name "Isoform80079_118";
chr12	Mandalorion	CDS	98927661	98927748	.	+	.	transcript_id "Isoform80079_118"; gene_id "Isoform80079_118.gene"; gene_name "Isoform80079_118";
chr12	Mandalorion	exon	98930756	98930866	.	+	.	transcript_id "Isoform80079_118"; gene_id "Isoform80079_118.gene"; gene_name "Isoform80079_118";
chr12	Mandalorion	CDS	98930756	98930866	.	+	.	transcript_id "Isoform80079_118"; gene_id "Isoform80079_118.gene"; gene_name "Isoform80079_118";
chr12	Mandalorion	exon	98940901	98941040	.	+	.	transcript_id "Isoform80079_118"; gene_id "Isoform80079_118.gene"; gene_name "Isoform80079_118";
chr12	Mandalorion	CDS	98940901	98941040	.	+	.	transcript_id "Isoform80079_118"; gene_id "Isoform80079_118.gene"; gene_name "Isoform80079_118";
chr12	Mandalorion	exon	98942236	98942410	.	+	.	transcript_id "Isoform80079_118"; gene_id "Isoform80079_118.gene"; gene_name "Isoform80079_118";
chr12	Mandalorion	CDS	98942236	98942410	.	+	.	transcript_id "Isoform80079_118"; gene_id "Isoform80079_118.gene"; gene_name "Isoform80079_118";
chr12	Mandalorion	exon	98942686	98942808	.	+	.	transcript_id "Isoform80079_118"; gene_id "Isoform80079_118.gene"; gene_name "Isoform80079_118";
chr12	Mandalorion	CDS	98942686	98942808	.	+	.	transcript_id "Isoform80079_118"; gene_id "Isoform80079_118.gene"; gene_name "Isoform80079_118";
chr12	Mandalorion	exon	98946061	98946144	.	+	.	transcript_id "Isoform80079_118"; gene_id "Isoform80079_118.gene"; gene_name "Isoform80079_118";
chr12	Mandalorion	CDS	98946061	98946144	.	+	.	transcript_id "Isoform80079_118"; gene_id "Isoform80079_118.gene"; gene_name "Isoform80079_118";
chr12	Mandalorion	exon	98948717	98949492	.	+	.	transcript_id "Isoform80079_118"; gene_id "Isoform80079_118.gene"; gene_name "Isoform80079_118";
chr12	Mandalorion	CDS	98948717	98948830	.	+	.	transcript_id "Isoform80079_118"; gene_id "Isoform80079_118.gene"; gene_name "Isoform80079_118";
chr12	Mandalorion	stop_codon	98948831	98948833	.	+	.	transcript_id "Isoform80079_118"; gene_id "Isoform80079_118.gene"; gene_name "Isoform80079_118";
chr12	Mandalorion	transcript	99414852	99529848	.	-	.	transcript_id "Isoform80085_14"; gene_id "Isoform80085_14.gene"; gene_name "Isoform80085_14";
chr12	Mandalorion	exon	99414852	99416368	.	-	.	transcript_id "Isoform80085_14"; gene_id "Isoform80085_14.gene"; gene_name "Isoform80085_14";
chr12	Mandalorion	exon	99529730	99529848	.	-	.	transcript_id "Isoform80085_14"; gene_id "Isoform80085_14.gene"; gene_name "Isoform80085_14";
chr12	Mandalorion	transcript	99414852	99529899	.	-	.	transcript_id "Isoform80086_12"; gene_id "Isoform80086_12.gene"; gene_name "Isoform80086_12";
chr12	Mandalorion	exon	99414852	99416368	.	-	.	transcript_id "Isoform80086_12"; gene_id "Isoform80086_12.gene"; gene_name "Isoform80086_12";
chr12	Mandalorion	start_codon	99416309	99416311	.	-	.	transcript_id "Isoform80086_12"; gene_id "Isoform80086_12.gene"; gene_name "Isoform80086_12";
chr12	Mandalorion	CDS	99416222	99416311	.	-	.	transcript_id "Isoform80086_12"; gene_id "Isoform80086_12.gene"; gene_name "Isoform80086_12";
chr12	Mandalorion	stop_codon	99416219	99416221	.	-	.	transcript_id "Isoform80086_12"; gene_id "Isoform80086_12.gene"; gene_name "Isoform80086_12";
chr12	Mandalorion	exon	99529730	99529867	.	-	.	transcript_id "Isoform80086_12"; gene_id "Isoform80086_12.gene"; gene_name "Isoform80086_12";
chr12	Mandalorion	exon	99529881	99529899	.	-	.	transcript_id "Isoform80086_12"; gene_id "Isoform80086_12.gene"; gene_name "Isoform80086_12";
chr12	Mandalorion	transcript	99160367	99359241	.	-	.	transcript_id "Isoform80146_107"; gene_id "Isoform80146_107.gene"; gene_name "Isoform80146_107";
chr12	Mandalorion	exon	99160367	99163072	.	-	.	transcript_id "Isoform80146_107"; gene_id "Isoform80146_107.gene"; gene_name "Isoform80146_107";
chr12	Mandalorion	CDS	99162529	99163072	.	-	.	transcript_id "Isoform80146_107"; gene_id "Isoform80146_107.gene"; gene_name "Isoform80146_107";
chr12	Mandalorion	stop_codon	99162526	99162528	.	-	.	transcript_id "Isoform80146_107"; gene_id "Isoform80146_107.gene"; gene_name "Isoform80146_107";
chr12	Mandalorion	exon	99175720	99175825	.	-	.	transcript_id "Isoform80146_107"; gene_id "Isoform80146_107.gene"; gene_name "Isoform80146_107";
chr12	Mandalorion	CDS	99175720	99175825	.	-	.	transcript_id "Isoform80146_107"; gene_id "Isoform80146_107.gene"; gene_name "Isoform80146_107";
chr12	Mandalorion	exon	99257496	99257560	.	-	.	transcript_id "Isoform80146_107"; gene_id "Isoform80146_107.gene"; gene_name "Isoform80146_107";
chr12	Mandalorion	CDS	99257496	99257560	.	-	.	transcript_id "Isoform80146_107"; gene_id "Isoform80146_107.gene"; gene_name "Isoform80146_107";
chr12	Mandalorion	exon	99307681	99307793	.	-	.	transcript_id "Isoform80146_107"; gene_id "Isoform80146_107.gene"; gene_name "Isoform80146_107";
chr12	Mandalorion	CDS	99307681	99307793	.	-	.	transcript_id "Isoform80146_107"; gene_id "Isoform80146_107.gene"; gene_name "Isoform80146_107";
chr12	Mandalorion	exon	99354620	99355176	.	-	.	transcript_id "Isoform80146_107"; gene_id "Isoform80146_107.gene"; gene_name "Isoform80146_107";
chr12	Mandalorion	start_codon	99355148	99355150	.	-	.	transcript_id "Isoform80146_107"; gene_id "Isoform80146_107.gene"; gene_name "Isoform80146_107";
chr12	Mandalorion	CDS	99354620	99355150	.	-	.	transcript_id "Isoform80146_107"; gene_id "Isoform80146_107.gene"; gene_name "Isoform80146_107";
chr12	Mandalorion	exon	99359011	99359241	.	-	.	transcript_id "Isoform80146_107"; gene_id "Isoform80146_107.gene"; gene_name "Isoform80146_107";
chr12	Mandalorion	transcript	99529275	99534144	.	+	.	transcript_id "Isoform80198_3"; gene_id "Isoform80198_3.gene"; gene_name "Isoform80198_3";
chr12	Mandalorion	exon	99529275	99529374	.	+	.	transcript_id "Isoform80198_3"; gene_id "Isoform80198_3.gene"; gene_name "Isoform80198_3";
chr12	Mandalorion	exon	99531402	99531531	.	+	.	transcript_id "Isoform80198_3"; gene_id "Isoform80198_3.gene"; gene_name "Isoform80198_3";
chr12	Mandalorion	exon	99531638	99534144	.	+	.	transcript_id "Isoform80198_3"; gene_id "Isoform80198_3.gene"; gene_name "Isoform80198_3";
chr12	Mandalorion	transcript	99529275	99532351	.	+	.	transcript_id "Isoform80199_4"; gene_id "Isoform80199_4.gene"; gene_name "Isoform80199_4";
chr12	Mandalorion	exon	99529275	99529374	.	+	.	transcript_id "Isoform80199_4"; gene_id "Isoform80199_4.gene"; gene_name "Isoform80199_4";
chr12	Mandalorion	exon	99531402	99531531	.	+	.	transcript_id "Isoform80199_4"; gene_id "Isoform80199_4.gene"; gene_name "Isoform80199_4";
chr12	Mandalorion	exon	99531638	99532351	.	+	.	transcript_id "Isoform80199_4"; gene_id "Isoform80199_4.gene"; gene_name "Isoform80199_4";
chr12	Mandalorion	transcript	99156346	99158118	.	-	.	transcript_id "Isoform80201_4"; gene_id "Isoform80201_4.gene"; gene_name "Isoform80201_4";
chr12	Mandalorion	exon	99156346	99158118	.	-	.	transcript_id "Isoform80201_4"; gene_id "Isoform80201_4.gene"; gene_name "Isoform80201_4";
chr12	Mandalorion	start_codon	99157274	99157276	.	-	.	transcript_id "Isoform80201_4"; gene_id "Isoform80201_4.gene"; gene_name "Isoform80201_4";
chr12	Mandalorion	CDS	99156914	99157276	.	-	.	transcript_id "Isoform80201_4"; gene_id "Isoform80201_4.gene"; gene_name "Isoform80201_4";
chr12	Mandalorion	stop_codon	99156911	99156913	.	-	.	transcript_id "Isoform80201_4"; gene_id "Isoform80201_4.gene"; gene_name "Isoform80201_4";
chr12	Mandalorion	transcript	99156345	99157852	.	-	.	transcript_id "Isoform80205_4"; gene_id "Isoform80205_4.gene"; gene_name "Isoform80205_4";
chr12	Mandalorion	exon	99156345	99157852	.	-	.	transcript_id "Isoform80205_4"; gene_id "Isoform80205_4.gene"; gene_name "Isoform80205_4";
chr12	Mandalorion	start_codon	99157274	99157276	.	-	.	transcript_id "Isoform80205_4"; gene_id "Isoform80205_4.gene"; gene_name "Isoform80205_4";
chr12	Mandalorion	CDS	99156914	99157276	.	-	.	transcript_id "Isoform80205_4"; gene_id "Isoform80205_4.gene"; gene_name "Isoform80205_4";
chr12	Mandalorion	stop_codon	99156911	99156913	.	-	.	transcript_id "Isoform80205_4"; gene_id "Isoform80205_4.gene"; gene_name "Isoform80205_4";
chr12	Mandalorion	transcript	99359433	99360331	.	+	.	transcript_id "Isoform80210_6"; gene_id "Isoform80210_6.gene"; gene_name "Isoform80210_6";
chr12	Mandalorion	exon	99359433	99360331	.	+	.	transcript_id "Isoform80210_6"; gene_id "Isoform80210_6.gene"; gene_name "Isoform80210_6";
chr12	Mandalorion	transcript	99161254	99162399	.	+	.	transcript_id "Isoform80229_11"; gene_id "Isoform80229_11.gene"; gene_name "Isoform80229_11";
chr12	Mandalorion	exon	99161254	99162399	.	+	.	transcript_id "Isoform80229_11"; gene_id "Isoform80229_11.gene"; gene_name "Isoform80229_11";
chr12	Mandalorion	transcript	99529074	99529844	.	-	.	transcript_id "Isoform80245_29"; gene_id "Isoform80245_29.gene"; gene_name "Isoform80245_29";
chr12	Mandalorion	exon	99529074	99529844	.	-	.	transcript_id "Isoform80245_29"; gene_id "Isoform80245_29.gene"; gene_name "Isoform80245_29";
chr12	Mandalorion	transcript	99529074	99529885	.	-	.	transcript_id "Isoform80246_28"; gene_id "Isoform80246_28.gene"; gene_name "Isoform80246_28";
chr12	Mandalorion	exon	99529074	99529885	.	-	.	transcript_id "Isoform80246_28"; gene_id "Isoform80246_28.gene"; gene_name "Isoform80246_28";
chr12	Mandalorion	transcript	99850777	99921472	.	+	.	transcript_id "Isoform80258_11"; gene_id "Isoform80258_11.gene"; gene_name "Isoform80258_11";
chr12	Mandalorion	exon	99850777	99850811	.	+	.	transcript_id "Isoform80258_11"; gene_id "Isoform80258_11.gene"; gene_name "Isoform80258_11";
chr12	Mandalorion	exon	99852737	99852979	.	+	.	transcript_id "Isoform80258_11"; gene_id "Isoform80258_11.gene"; gene_name "Isoform80258_11";
chr12	Mandalorion	exon	99857436	99858004	.	+	.	transcript_id "Isoform80258_11"; gene_id "Isoform80258_11.gene"; gene_name "Isoform80258_11";
chr12	Mandalorion	start_codon	99857443	99857445	.	+	.	transcript_id "Isoform80258_11"; gene_id "Isoform80258_11.gene"; gene_name "Isoform80258_11";
chr12	Mandalorion	CDS	99857443	99858004	.	+	.	transcript_id "Isoform80258_11"; gene_id "Isoform80258_11.gene"; gene_name "Isoform80258_11";
chr12	Mandalorion	exon	99859877	99859920	.	+	.	transcript_id "Isoform80258_11"; gene_id "Isoform80258_11.gene"; gene_name "Isoform80258_11";
chr12	Mandalorion	CDS	99859877	99859920	.	+	.	transcript_id "Isoform80258_11"; gene_id "Isoform80258_11.gene"; gene_name "Isoform80258_11";
chr12	Mandalorion	exon	99860969	99861024	.	+	.	transcript_id "Isoform80258_11"; gene_id "Isoform80258_11.gene"; gene_name "Isoform80258_11";
chr12	Mandalorion	CDS	99860969	99861024	.	+	.	transcript_id "Isoform80258_11"; gene_id "Isoform80258_11.gene"; gene_name "Isoform80258_11";
chr12	Mandalorion	exon	99864523	99864619	.	+	.	transcript_id "Isoform80258_11"; gene_id "Isoform80258_11.gene"; gene_name "Isoform80258_11";
chr12	Mandalorion	CDS	99864523	99864619	.	+	.	transcript_id "Isoform80258_11"; gene_id "Isoform80258_11.gene"; gene_name "Isoform80258_11";
chr12	Mandalorion	exon	99868607	99868641	.	+	.	transcript_id "Isoform80258_11"; gene_id "Isoform80258_11.gene"; gene_name "Isoform80258_11";
chr12	Mandalorion	CDS	99868607	99868641	.	+	.	transcript_id "Isoform80258_11"; gene_id "Isoform80258_11.gene"; gene_name "Isoform80258_11";
chr12	Mandalorion	exon	99872295	99872387	.	+	.	transcript_id "Isoform80258_11"; gene_id "Isoform80258_11.gene"; gene_name "Isoform80258_11";
chr12	Mandalorion	CDS	99872295	99872387	.	+	.	transcript_id "Isoform80258_11"; gene_id "Isoform80258_11.gene"; gene_name "Isoform80258_11";
chr12	Mandalorion	exon	99875938	99876105	.	+	.	transcript_id "Isoform80258_11"; gene_id "Isoform80258_11.gene"; gene_name "Isoform80258_11";
chr12	Mandalorion	CDS	99875938	99876105	.	+	.	transcript_id "Isoform80258_11"; gene_id "Isoform80258_11.gene"; gene_name "Isoform80258_11";
chr12	Mandalorion	exon	99876542	99876620	.	+	.	transcript_id "Isoform80258_11"; gene_id "Isoform80258_11.gene"; gene_name "Isoform80258_11";
chr12	Mandalorion	CDS	99876542	99876620	.	+	.	transcript_id "Isoform80258_11"; gene_id "Isoform80258_11.gene"; gene_name "Isoform80258_11";
chr12	Mandalorion	exon	99877854	99878039	.	+	.	transcript_id "Isoform80258_11"; gene_id "Isoform80258_11.gene"; gene_name "Isoform80258_11";
chr12	Mandalorion	CDS	99877854	99878039	.	+	.	transcript_id "Isoform80258_11"; gene_id "Isoform80258_11.gene"; gene_name "Isoform80258_11";
chr12	Mandalorion	exon	99878534	99878582	.	+	.	transcript_id "Isoform80258_11"; gene_id "Isoform80258_11.gene"; gene_name "Isoform80258_11";
chr12	Mandalorion	CDS	99878534	99878582	.	+	.	transcript_id "Isoform80258_11"; gene_id "Isoform80258_11.gene"; gene_name "Isoform80258_11";
chr12	Mandalorion	exon	99880310	99880376	.	+	.	transcript_id "Isoform80258_11"; gene_id "Isoform80258_11.gene"; gene_name "Isoform80258_11";
chr12	Mandalorion	CDS	99880310	99880376	.	+	.	transcript_id "Isoform80258_11"; gene_id "Isoform80258_11.gene"; gene_name "Isoform80258_11";
chr12	Mandalorion	exon	99881709	99881816	.	+	.	transcript_id "Isoform80258_11"; gene_id "Isoform80258_11.gene"; gene_name "Isoform80258_11";
chr12	Mandalorion	CDS	99881709	99881816	.	+	.	transcript_id "Isoform80258_11"; gene_id "Isoform80258_11.gene"; gene_name "Isoform80258_11";
chr12	Mandalorion	exon	99901264	99901366	.	+	.	transcript_id "Isoform80258_11"; gene_id "Isoform80258_11.gene"; gene_name "Isoform80258_11";
chr12	Mandalorion	CDS	99901264	99901366	.	+	.	transcript_id "Isoform80258_11"; gene_id "Isoform80258_11.gene"; gene_name "Isoform80258_11";
chr12	Mandalorion	exon	99911499	99911607	.	+	.	transcript_id "Isoform80258_11"; gene_id "Isoform80258_11.gene"; gene_name "Isoform80258_11";
chr12	Mandalorion	CDS	99911499	99911607	.	+	.	transcript_id "Isoform80258_11"; gene_id "Isoform80258_11.gene"; gene_name "Isoform80258_11";
chr12	Mandalorion	exon	99921222	99921472	.	+	.	transcript_id "Isoform80258_11"; gene_id "Isoform80258_11.gene"; gene_name "Isoform80258_11";
chr12	Mandalorion	CDS	99921222	99921292	.	+	.	transcript_id "Isoform80258_11"; gene_id "Isoform80258_11.gene"; gene_name "Isoform80258_11";
chr12	Mandalorion	stop_codon	99921293	99921295	.	+	.	transcript_id "Isoform80258_11"; gene_id "Isoform80258_11.gene"; gene_name "Isoform80258_11";
chr12	Mandalorion	transcript	99850775	99921474	.	+	.	transcript_id "Isoform80260_230"; gene_id "Isoform80260_230.gene"; gene_name "Isoform80260_230";
chr12	Mandalorion	exon	99850775	99850811	.	+	.	transcript_id "Isoform80260_230"; gene_id "Isoform80260_230.gene"; gene_name "Isoform80260_230";
chr12	Mandalorion	exon	99857436	99858004	.	+	.	transcript_id "Isoform80260_230"; gene_id "Isoform80260_230.gene"; gene_name "Isoform80260_230";
chr12	Mandalorion	start_codon	99857443	99857445	.	+	.	transcript_id "Isoform80260_230"; gene_id "Isoform80260_230.gene"; gene_name "Isoform80260_230";
chr12	Mandalorion	CDS	99857443	99858004	.	+	.	transcript_id "Isoform80260_230"; gene_id "Isoform80260_230.gene"; gene_name "Isoform80260_230";
chr12	Mandalorion	exon	99859877	99859920	.	+	.	transcript_id "Isoform80260_230"; gene_id "Isoform80260_230.gene"; gene_name "Isoform80260_230";
chr12	Mandalorion	CDS	99859877	99859920	.	+	.	transcript_id "Isoform80260_230"; gene_id "Isoform80260_230.gene"; gene_name "Isoform80260_230";
chr12	Mandalorion	exon	99860969	99861024	.	+	.	transcript_id "Isoform80260_230"; gene_id "Isoform80260_230.gene"; gene_name "Isoform80260_230";
chr12	Mandalorion	CDS	99860969	99861024	.	+	.	transcript_id "Isoform80260_230"; gene_id "Isoform80260_230.gene"; gene_name "Isoform80260_230";
chr12	Mandalorion	exon	99864523	99864619	.	+	.	transcript_id "Isoform80260_230"; gene_id "Isoform80260_230.gene"; gene_name "Isoform80260_230";
chr12	Mandalorion	CDS	99864523	99864619	.	+	.	transcript_id "Isoform80260_230"; gene_id "Isoform80260_230.gene"; gene_name "Isoform80260_230";
chr12	Mandalorion	exon	99868607	99868641	.	+	.	transcript_id "Isoform80260_230"; gene_id "Isoform80260_230.gene"; gene_name "Isoform80260_230";
chr12	Mandalorion	CDS	99868607	99868641	.	+	.	transcript_id "Isoform80260_230"; gene_id "Isoform80260_230.gene"; gene_name "Isoform80260_230";
chr12	Mandalorion	exon	99872295	99872387	.	+	.	transcript_id "Isoform80260_230"; gene_id "Isoform80260_230.gene"; gene_name "Isoform80260_230";
chr12	Mandalorion	CDS	99872295	99872387	.	+	.	transcript_id "Isoform80260_230"; gene_id "Isoform80260_230.gene"; gene_name "Isoform80260_230";
chr12	Mandalorion	exon	99875938	99876105	.	+	.	transcript_id "Isoform80260_230"; gene_id "Isoform80260_230.gene"; gene_name "Isoform80260_230";
chr12	Mandalorion	CDS	99875938	99876105	.	+	.	transcript_id "Isoform80260_230"; gene_id "Isoform80260_230.gene"; gene_name "Isoform80260_230";
chr12	Mandalorion	exon	99876542	99876620	.	+	.	transcript_id "Isoform80260_230"; gene_id "Isoform80260_230.gene"; gene_name "Isoform80260_230";
chr12	Mandalorion	CDS	99876542	99876620	.	+	.	transcript_id "Isoform80260_230"; gene_id "Isoform80260_230.gene"; gene_name "Isoform80260_230";
chr12	Mandalorion	exon	99877854	99878039	.	+	.	transcript_id "Isoform80260_230"; gene_id "Isoform80260_230.gene"; gene_name "Isoform80260_230";
chr12	Mandalorion	CDS	99877854	99878039	.	+	.	transcript_id "Isoform80260_230"; gene_id "Isoform80260_230.gene"; gene_name "Isoform80260_230";
chr12	Mandalorion	exon	99878534	99878582	.	+	.	transcript_id "Isoform80260_230"; gene_id "Isoform80260_230.gene"; gene_name "Isoform80260_230";
chr12	Mandalorion	CDS	99878534	99878582	.	+	.	transcript_id "Isoform80260_230"; gene_id "Isoform80260_230.gene"; gene_name "Isoform80260_230";
chr12	Mandalorion	exon	99880310	99880376	.	+	.	transcript_id "Isoform80260_230"; gene_id "Isoform80260_230.gene"; gene_name "Isoform80260_230";
chr12	Mandalorion	CDS	99880310	99880376	.	+	.	transcript_id "Isoform80260_230"; gene_id "Isoform80260_230.gene"; gene_name "Isoform80260_230";
chr12	Mandalorion	exon	99881709	99881816	.	+	.	transcript_id "Isoform80260_230"; gene_id "Isoform80260_230.gene"; gene_name "Isoform80260_230";
chr12	Mandalorion	CDS	99881709	99881816	.	+	.	transcript_id "Isoform80260_230"; gene_id "Isoform80260_230.gene"; gene_name "Isoform80260_230";
chr12	Mandalorion	exon	99901264	99901366	.	+	.	transcript_id "Isoform80260_230"; gene_id "Isoform80260_230.gene"; gene_name "Isoform80260_230";
chr12	Mandalorion	CDS	99901264	99901366	.	+	.	transcript_id "Isoform80260_230"; gene_id "Isoform80260_230.gene"; gene_name "Isoform80260_230";
chr12	Mandalorion	exon	99911499	99911607	.	+	.	transcript_id "Isoform80260_230"; gene_id "Isoform80260_230.gene"; gene_name "Isoform80260_230";
chr12	Mandalorion	CDS	99911499	99911607	.	+	.	transcript_id "Isoform80260_230"; gene_id "Isoform80260_230.gene"; gene_name "Isoform80260_230";
chr12	Mandalorion	exon	99921222	99921474	.	+	.	transcript_id "Isoform80260_230"; gene_id "Isoform80260_230.gene"; gene_name "Isoform80260_230";
chr12	Mandalorion	CDS	99921222	99921292	.	+	.	transcript_id "Isoform80260_230"; gene_id "Isoform80260_230.gene"; gene_name "Isoform80260_230";
chr12	Mandalorion	stop_codon	99921293	99921295	.	+	.	transcript_id "Isoform80260_230"; gene_id "Isoform80260_230.gene"; gene_name "Isoform80260_230";
chr12	Mandalorion	transcript	99931494	100028941	.	+	.	transcript_id "Isoform80264_17"; gene_id "Isoform80264_17.gene"; gene_name "Isoform80264_17";
chr12	Mandalorion	exon	99931494	99932539	.	+	.	transcript_id "Isoform80264_17"; gene_id "Isoform80264_17.gene"; gene_name "Isoform80264_17";
chr12	Mandalorion	start_codon	99932206	99932208	.	+	.	transcript_id "Isoform80264_17"; gene_id "Isoform80264_17.gene"; gene_name "Isoform80264_17";
chr12	Mandalorion	CDS	99932206	99932539	.	+	.	transcript_id "Isoform80264_17"; gene_id "Isoform80264_17.gene"; gene_name "Isoform80264_17";
chr12	Mandalorion	exon	100027261	100028941	.	+	.	transcript_id "Isoform80264_17"; gene_id "Isoform80264_17.gene"; gene_name "Isoform80264_17";
chr12	Mandalorion	CDS	100027261	100028141	.	+	.	transcript_id "Isoform80264_17"; gene_id "Isoform80264_17.gene"; gene_name "Isoform80264_17";
chr12	Mandalorion	stop_codon	100028142	100028144	.	+	.	transcript_id "Isoform80264_17"; gene_id "Isoform80264_17.gene"; gene_name "Isoform80264_17";
chr12	Mandalorion	transcript	99932028	100028934	.	+	.	transcript_id "Isoform80266_50"; gene_id "Isoform80266_50.gene"; gene_name "Isoform80266_50";
chr12	Mandalorion	exon	99932028	99932539	.	+	.	transcript_id "Isoform80266_50"; gene_id "Isoform80266_50.gene"; gene_name "Isoform80266_50";
chr12	Mandalorion	start_codon	99932206	99932208	.	+	.	transcript_id "Isoform80266_50"; gene_id "Isoform80266_50.gene"; gene_name "Isoform80266_50";
chr12	Mandalorion	CDS	99932206	99932539	.	+	.	transcript_id "Isoform80266_50"; gene_id "Isoform80266_50.gene"; gene_name "Isoform80266_50";
chr12	Mandalorion	exon	100027261	100028934	.	+	.	transcript_id "Isoform80266_50"; gene_id "Isoform80266_50.gene"; gene_name "Isoform80266_50";
chr12	Mandalorion	CDS	100027261	100028141	.	+	.	transcript_id "Isoform80266_50"; gene_id "Isoform80266_50.gene"; gene_name "Isoform80266_50";
chr12	Mandalorion	stop_codon	100028142	100028144	.	+	.	transcript_id "Isoform80266_50"; gene_id "Isoform80266_50.gene"; gene_name "Isoform80266_50";
chr12	Mandalorion	transcript	100076432	100089624	.	+	.	transcript_id "Isoform80275_6664"; gene_id "Isoform80275_6664.gene"; gene_name "Isoform80275_6664";
chr12	Mandalorion	exon	100076432	100076470	.	+	.	transcript_id "Isoform80275_6664"; gene_id "Isoform80275_6664.gene"; gene_name "Isoform80275_6664";
chr12	Mandalorion	start_codon	100076468	100076470	.	+	.	transcript_id "Isoform80275_6664"; gene_id "Isoform80275_6664.gene"; gene_name "Isoform80275_6664";
chr12	Mandalorion	CDS	100076468	100076470	.	+	.	transcript_id "Isoform80275_6664"; gene_id "Isoform80275_6664.gene"; gene_name "Isoform80275_6664";
chr12	Mandalorion	exon	100078590	100078643	.	+	.	transcript_id "Isoform80275_6664"; gene_id "Isoform80275_6664.gene"; gene_name "Isoform80275_6664";
chr12	Mandalorion	CDS	100078590	100078643	.	+	.	transcript_id "Isoform80275_6664"; gene_id "Isoform80275_6664.gene"; gene_name "Isoform80275_6664";
chr12	Mandalorion	exon	100079315	100079411	.	+	.	transcript_id "Isoform80275_6664"; gene_id "Isoform80275_6664.gene"; gene_name "Isoform80275_6664";
chr12	Mandalorion	CDS	100079315	100079411	.	+	.	transcript_id "Isoform80275_6664"; gene_id "Isoform80275_6664.gene"; gene_name "Isoform80275_6664";
chr12	Mandalorion	exon	100081097	100081221	.	+	.	transcript_id "Isoform80275_6664"; gene_id "Isoform80275_6664.gene"; gene_name "Isoform80275_6664";
chr12	Mandalorion	CDS	100081097	100081221	.	+	.	transcript_id "Isoform80275_6664"; gene_id "Isoform80275_6664.gene"; gene_name "Isoform80275_6664";
chr12	Mandalorion	exon	100081679	100081864	.	+	.	transcript_id "Isoform80275_6664"; gene_id "Isoform80275_6664.gene"; gene_name "Isoform80275_6664";
chr12	Mandalorion	CDS	100081679	100081864	.	+	.	transcript_id "Isoform80275_6664"; gene_id "Isoform80275_6664.gene"; gene_name "Isoform80275_6664";
chr12	Mandalorion	exon	100082046	100082174	.	+	.	transcript_id "Isoform80275_6664"; gene_id "Isoform80275_6664.gene"; gene_name "Isoform80275_6664";
chr12	Mandalorion	CDS	100082046	100082174	.	+	.	transcript_id "Isoform80275_6664"; gene_id "Isoform80275_6664.gene"; gene_name "Isoform80275_6664";
chr12	Mandalorion	exon	100082958	100083054	.	+	.	transcript_id "Isoform80275_6664"; gene_id "Isoform80275_6664.gene"; gene_name "Isoform80275_6664";
chr12	Mandalorion	CDS	100082958	100083054	.	+	.	transcript_id "Isoform80275_6664"; gene_id "Isoform80275_6664.gene"; gene_name "Isoform80275_6664";
chr12	Mandalorion	exon	100085332	100085521	.	+	.	transcript_id "Isoform80275_6664"; gene_id "Isoform80275_6664.gene"; gene_name "Isoform80275_6664";
chr12	Mandalorion	CDS	100085332	100085521	.	+	.	transcript_id "Isoform80275_6664"; gene_id "Isoform80275_6664.gene"; gene_name "Isoform80275_6664";
chr12	Mandalorion	exon	100086246	100086397	.	+	.	transcript_id "Isoform80275_6664"; gene_id "Isoform80275_6664.gene"; gene_name "Isoform80275_6664";
chr12	Mandalorion	CDS	100086246	100086397	.	+	.	transcript_id "Isoform80275_6664"; gene_id "Isoform80275_6664.gene"; gene_name "Isoform80275_6664";
chr12	Mandalorion	exon	100087252	100087406	.	+	.	transcript_id "Isoform80275_6664"; gene_id "Isoform80275_6664.gene"; gene_name "Isoform80275_6664";
chr12	Mandalorion	CDS	100087252	100087406	.	+	.	transcript_id "Isoform80275_6664"; gene_id "Isoform80275_6664.gene"; gene_name "Isoform80275_6664";
chr12	Mandalorion	exon	100089317	100089624	.	+	.	transcript_id "Isoform80275_6664"; gene_id "Isoform80275_6664.gene"; gene_name "Isoform80275_6664";
chr12	Mandalorion	CDS	100089317	100089448	.	+	.	transcript_id "Isoform80275_6664"; gene_id "Isoform80275_6664.gene"; gene_name "Isoform80275_6664";
chr12	Mandalorion	stop_codon	100089449	100089451	.	+	.	transcript_id "Isoform80275_6664"; gene_id "Isoform80275_6664.gene"; gene_name "Isoform80275_6664";
chr12	Mandalorion	transcript	100091711	100125892	.	-	.	transcript_id "Isoform80319_126"; gene_id "Isoform80319_126.gene"; gene_name "Isoform80319_126";
chr12	Mandalorion	exon	100091711	100091990	.	-	.	transcript_id "Isoform80319_126"; gene_id "Isoform80319_126.gene"; gene_name "Isoform80319_126";
chr12	Mandalorion	CDS	100091868	100091990	.	-	.	transcript_id "Isoform80319_126"; gene_id "Isoform80319_126.gene"; gene_name "Isoform80319_126";
chr12	Mandalorion	stop_codon	100091865	100091867	.	-	.	transcript_id "Isoform80319_126"; gene_id "Isoform80319_126.gene"; gene_name "Isoform80319_126";
chr12	Mandalorion	exon	100092460	100092531	.	-	.	transcript_id "Isoform80319_126"; gene_id "Isoform80319_126.gene"; gene_name "Isoform80319_126";
chr12	Mandalorion	CDS	100092460	100092531	.	-	.	transcript_id "Isoform80319_126"; gene_id "Isoform80319_126.gene"; gene_name "Isoform80319_126";
chr12	Mandalorion	exon	100095554	100095692	.	-	.	transcript_id "Isoform80319_126"; gene_id "Isoform80319_126.gene"; gene_name "Isoform80319_126";
chr12	Mandalorion	CDS	100095554	100095692	.	-	.	transcript_id "Isoform80319_126"; gene_id "Isoform80319_126.gene"; gene_name "Isoform80319_126";
chr12	Mandalorion	exon	100096617	100097542	.	-	.	transcript_id "Isoform80319_126"; gene_id "Isoform80319_126.gene"; gene_name "Isoform80319_126";
chr12	Mandalorion	CDS	100096617	100097542	.	-	.	transcript_id "Isoform80319_126"; gene_id "Isoform80319_126.gene"; gene_name "Isoform80319_126";
chr12	Mandalorion	exon	100098410	100098796	.	-	.	transcript_id "Isoform80319_126"; gene_id "Isoform80319_126.gene"; gene_name "Isoform80319_126";
chr12	Mandalorion	CDS	100098410	100098796	.	-	.	transcript_id "Isoform80319_126"; gene_id "Isoform80319_126.gene"; gene_name "Isoform80319_126";
chr12	Mandalorion	exon	100100616	100100791	.	-	.	transcript_id "Isoform80319_126"; gene_id "Isoform80319_126.gene"; gene_name "Isoform80319_126";
chr12	Mandalorion	CDS	100100616	100100791	.	-	.	transcript_id "Isoform80319_126"; gene_id "Isoform80319_126.gene"; gene_name "Isoform80319_126";
chr12	Mandalorion	exon	100103917	100104037	.	-	.	transcript_id "Isoform80319_126"; gene_id "Isoform80319_126.gene"; gene_name "Isoform80319_126";
chr12	Mandalorion	CDS	100103917	100104037	.	-	.	transcript_id "Isoform80319_126"; gene_id "Isoform80319_126.gene"; gene_name "Isoform80319_126";
chr12	Mandalorion	exon	100106264	100106397	.	-	.	transcript_id "Isoform80319_126"; gene_id "Isoform80319_126.gene"; gene_name "Isoform80319_126";
chr12	Mandalorion	CDS	100106264	100106397	.	-	.	transcript_id "Isoform80319_126"; gene_id "Isoform80319_126.gene"; gene_name "Isoform80319_126";
chr12	Mandalorion	exon	100108152	100108557	.	-	.	transcript_id "Isoform80319_126"; gene_id "Isoform80319_126.gene"; gene_name "Isoform80319_126";
chr12	Mandalorion	CDS	100108152	100108557	.	-	.	transcript_id "Isoform80319_126"; gene_id "Isoform80319_126.gene"; gene_name "Isoform80319_126";
chr12	Mandalorion	exon	100109998	100110448	.	-	.	transcript_id "Isoform80319_126"; gene_id "Isoform80319_126.gene"; gene_name "Isoform80319_126";
chr12	Mandalorion	CDS	100109998	100110448	.	-	.	transcript_id "Isoform80319_126"; gene_id "Isoform80319_126.gene"; gene_name "Isoform80319_126";
chr12	Mandalorion	exon	100112129	100112287	.	-	.	transcript_id "Isoform80319_126"; gene_id "Isoform80319_126.gene"; gene_name "Isoform80319_126";
chr12	Mandalorion	CDS	100112129	100112287	.	-	.	transcript_id "Isoform80319_126"; gene_id "Isoform80319_126.gene"; gene_name "Isoform80319_126";
chr12	Mandalorion	exon	100116076	100116309	.	-	.	transcript_id "Isoform80319_126"; gene_id "Isoform80319_126.gene"; gene_name "Isoform80319_126";
chr12	Mandalorion	CDS	100116076	100116309	.	-	.	transcript_id "Isoform80319_126"; gene_id "Isoform80319_126.gene"; gene_name "Isoform80319_126";
chr12	Mandalorion	exon	100117470	100117593	.	-	.	transcript_id "Isoform80319_126"; gene_id "Isoform80319_126.gene"; gene_name "Isoform80319_126";
chr12	Mandalorion	CDS	100117470	100117593	.	-	.	transcript_id "Isoform80319_126"; gene_id "Isoform80319_126.gene"; gene_name "Isoform80319_126";
chr12	Mandalorion	exon	100125799	100125892	.	-	.	transcript_id "Isoform80319_126"; gene_id "Isoform80319_126.gene"; gene_name "Isoform80319_126";
chr12	Mandalorion	start_codon	100125860	100125862	.	-	.	transcript_id "Isoform80319_126"; gene_id "Isoform80319_126.gene"; gene_name "Isoform80319_126";
chr12	Mandalorion	CDS	100125799	100125862	.	-	.	transcript_id "Isoform80319_126"; gene_id "Isoform80319_126.gene"; gene_name "Isoform80319_126";
chr12	Mandalorion	transcript	100091711	100126094	.	-	.	transcript_id "Isoform80321_9"; gene_id "Isoform80321_9.gene"; gene_name "Isoform80321_9";
chr12	Mandalorion	exon	100091711	100091990	.	-	.	transcript_id "Isoform80321_9"; gene_id "Isoform80321_9.gene"; gene_name "Isoform80321_9";
chr12	Mandalorion	CDS	100091868	100091990	.	-	.	transcript_id "Isoform80321_9"; gene_id "Isoform80321_9.gene"; gene_name "Isoform80321_9";
chr12	Mandalorion	stop_codon	100091865	100091867	.	-	.	transcript_id "Isoform80321_9"; gene_id "Isoform80321_9.gene"; gene_name "Isoform80321_9";
chr12	Mandalorion	exon	100092460	100092531	.	-	.	transcript_id "Isoform80321_9"; gene_id "Isoform80321_9.gene"; gene_name "Isoform80321_9";
chr12	Mandalorion	CDS	100092460	100092531	.	-	.	transcript_id "Isoform80321_9"; gene_id "Isoform80321_9.gene"; gene_name "Isoform80321_9";
chr12	Mandalorion	exon	100095554	100095692	.	-	.	transcript_id "Isoform80321_9"; gene_id "Isoform80321_9.gene"; gene_name "Isoform80321_9";
chr12	Mandalorion	CDS	100095554	100095692	.	-	.	transcript_id "Isoform80321_9"; gene_id "Isoform80321_9.gene"; gene_name "Isoform80321_9";
chr12	Mandalorion	exon	100096617	100097542	.	-	.	transcript_id "Isoform80321_9"; gene_id "Isoform80321_9.gene"; gene_name "Isoform80321_9";
chr12	Mandalorion	CDS	100096617	100097542	.	-	.	transcript_id "Isoform80321_9"; gene_id "Isoform80321_9.gene"; gene_name "Isoform80321_9";
chr12	Mandalorion	exon	100098410	100098796	.	-	.	transcript_id "Isoform80321_9"; gene_id "Isoform80321_9.gene"; gene_name "Isoform80321_9";
chr12	Mandalorion	CDS	100098410	100098796	.	-	.	transcript_id "Isoform80321_9"; gene_id "Isoform80321_9.gene"; gene_name "Isoform80321_9";
chr12	Mandalorion	exon	100100616	100100791	.	-	.	transcript_id "Isoform80321_9"; gene_id "Isoform80321_9.gene"; gene_name "Isoform80321_9";
chr12	Mandalorion	CDS	100100616	100100791	.	-	.	transcript_id "Isoform80321_9"; gene_id "Isoform80321_9.gene"; gene_name "Isoform80321_9";
chr12	Mandalorion	exon	100103917	100104037	.	-	.	transcript_id "Isoform80321_9"; gene_id "Isoform80321_9.gene"; gene_name "Isoform80321_9";
chr12	Mandalorion	CDS	100103917	100104037	.	-	.	transcript_id "Isoform80321_9"; gene_id "Isoform80321_9.gene"; gene_name "Isoform80321_9";
chr12	Mandalorion	exon	100106264	100106397	.	-	.	transcript_id "Isoform80321_9"; gene_id "Isoform80321_9.gene"; gene_name "Isoform80321_9";
chr12	Mandalorion	CDS	100106264	100106397	.	-	.	transcript_id "Isoform80321_9"; gene_id "Isoform80321_9.gene"; gene_name "Isoform80321_9";
chr12	Mandalorion	exon	100108152	100108557	.	-	.	transcript_id "Isoform80321_9"; gene_id "Isoform80321_9.gene"; gene_name "Isoform80321_9";
chr12	Mandalorion	CDS	100108152	100108557	.	-	.	transcript_id "Isoform80321_9"; gene_id "Isoform80321_9.gene"; gene_name "Isoform80321_9";
chr12	Mandalorion	exon	100109998	100110448	.	-	.	transcript_id "Isoform80321_9"; gene_id "Isoform80321_9.gene"; gene_name "Isoform80321_9";
chr12	Mandalorion	CDS	100109998	100110448	.	-	.	transcript_id "Isoform80321_9"; gene_id "Isoform80321_9.gene"; gene_name "Isoform80321_9";
chr12	Mandalorion	exon	100112129	100112287	.	-	.	transcript_id "Isoform80321_9"; gene_id "Isoform80321_9.gene"; gene_name "Isoform80321_9";
chr12	Mandalorion	CDS	100112129	100112287	.	-	.	transcript_id "Isoform80321_9"; gene_id "Isoform80321_9.gene"; gene_name "Isoform80321_9";
chr12	Mandalorion	exon	100116076	100116309	.	-	.	transcript_id "Isoform80321_9"; gene_id "Isoform80321_9.gene"; gene_name "Isoform80321_9";
chr12	Mandalorion	CDS	100116076	100116309	.	-	.	transcript_id "Isoform80321_9"; gene_id "Isoform80321_9.gene"; gene_name "Isoform80321_9";
chr12	Mandalorion	exon	100117470	100117593	.	-	.	transcript_id "Isoform80321_9"; gene_id "Isoform80321_9.gene"; gene_name "Isoform80321_9";
chr12	Mandalorion	CDS	100117470	100117593	.	-	.	transcript_id "Isoform80321_9"; gene_id "Isoform80321_9.gene"; gene_name "Isoform80321_9";
chr12	Mandalorion	exon	100125799	100126094	.	-	.	transcript_id "Isoform80321_9"; gene_id "Isoform80321_9.gene"; gene_name "Isoform80321_9";
chr12	Mandalorion	start_codon	100125860	100125862	.	-	.	transcript_id "Isoform80321_9"; gene_id "Isoform80321_9.gene"; gene_name "Isoform80321_9";
chr12	Mandalorion	CDS	100125799	100125862	.	-	.	transcript_id "Isoform80321_9"; gene_id "Isoform80321_9.gene"; gene_name "Isoform80321_9";
chr12	Mandalorion	transcript	100091711	100125655	.	-	.	transcript_id "Isoform80322_3"; gene_id "Isoform80322_3.gene"; gene_name "Isoform80322_3";
chr12	Mandalorion	exon	100091711	100091990	.	-	.	transcript_id "Isoform80322_3"; gene_id "Isoform80322_3.gene"; gene_name "Isoform80322_3";
chr12	Mandalorion	CDS	100091868	100091990	.	-	.	transcript_id "Isoform80322_3"; gene_id "Isoform80322_3.gene"; gene_name "Isoform80322_3";
chr12	Mandalorion	stop_codon	100091865	100091867	.	-	.	transcript_id "Isoform80322_3"; gene_id "Isoform80322_3.gene"; gene_name "Isoform80322_3";
chr12	Mandalorion	exon	100092460	100092531	.	-	.	transcript_id "Isoform80322_3"; gene_id "Isoform80322_3.gene"; gene_name "Isoform80322_3";
chr12	Mandalorion	CDS	100092460	100092531	.	-	.	transcript_id "Isoform80322_3"; gene_id "Isoform80322_3.gene"; gene_name "Isoform80322_3";
chr12	Mandalorion	exon	100095554	100095692	.	-	.	transcript_id "Isoform80322_3"; gene_id "Isoform80322_3.gene"; gene_name "Isoform80322_3";
chr12	Mandalorion	CDS	100095554	100095692	.	-	.	transcript_id "Isoform80322_3"; gene_id "Isoform80322_3.gene"; gene_name "Isoform80322_3";
chr12	Mandalorion	exon	100096617	100097542	.	-	.	transcript_id "Isoform80322_3"; gene_id "Isoform80322_3.gene"; gene_name "Isoform80322_3";
chr12	Mandalorion	CDS	100096617	100097542	.	-	.	transcript_id "Isoform80322_3"; gene_id "Isoform80322_3.gene"; gene_name "Isoform80322_3";
chr12	Mandalorion	exon	100098410	100098796	.	-	.	transcript_id "Isoform80322_3"; gene_id "Isoform80322_3.gene"; gene_name "Isoform80322_3";
chr12	Mandalorion	CDS	100098410	100098796	.	-	.	transcript_id "Isoform80322_3"; gene_id "Isoform80322_3.gene"; gene_name "Isoform80322_3";
chr12	Mandalorion	exon	100100616	100100791	.	-	.	transcript_id "Isoform80322_3"; gene_id "Isoform80322_3.gene"; gene_name "Isoform80322_3";
chr12	Mandalorion	CDS	100100616	100100791	.	-	.	transcript_id "Isoform80322_3"; gene_id "Isoform80322_3.gene"; gene_name "Isoform80322_3";
chr12	Mandalorion	exon	100103917	100104037	.	-	.	transcript_id "Isoform80322_3"; gene_id "Isoform80322_3.gene"; gene_name "Isoform80322_3";
chr12	Mandalorion	CDS	100103917	100104037	.	-	.	transcript_id "Isoform80322_3"; gene_id "Isoform80322_3.gene"; gene_name "Isoform80322_3";
chr12	Mandalorion	exon	100106264	100106397	.	-	.	transcript_id "Isoform80322_3"; gene_id "Isoform80322_3.gene"; gene_name "Isoform80322_3";
chr12	Mandalorion	CDS	100106264	100106397	.	-	.	transcript_id "Isoform80322_3"; gene_id "Isoform80322_3.gene"; gene_name "Isoform80322_3";
chr12	Mandalorion	exon	100108152	100108557	.	-	.	transcript_id "Isoform80322_3"; gene_id "Isoform80322_3.gene"; gene_name "Isoform80322_3";
chr12	Mandalorion	CDS	100108152	100108557	.	-	.	transcript_id "Isoform80322_3"; gene_id "Isoform80322_3.gene"; gene_name "Isoform80322_3";
chr12	Mandalorion	exon	100109998	100110448	.	-	.	transcript_id "Isoform80322_3"; gene_id "Isoform80322_3.gene"; gene_name "Isoform80322_3";
chr12	Mandalorion	start_codon	100110310	100110312	.	-	.	transcript_id "Isoform80322_3"; gene_id "Isoform80322_3.gene"; gene_name "Isoform80322_3";
chr12	Mandalorion	CDS	100109998	100110312	.	-	.	transcript_id "Isoform80322_3"; gene_id "Isoform80322_3.gene"; gene_name "Isoform80322_3";
chr12	Mandalorion	exon	100112129	100112287	.	-	.	transcript_id "Isoform80322_3"; gene_id "Isoform80322_3.gene"; gene_name "Isoform80322_3";
chr12	Mandalorion	exon	100116076	100116309	.	-	.	transcript_id "Isoform80322_3"; gene_id "Isoform80322_3.gene"; gene_name "Isoform80322_3";
chr12	Mandalorion	exon	100117470	100117593	.	-	.	transcript_id "Isoform80322_3"; gene_id "Isoform80322_3.gene"; gene_name "Isoform80322_3";
chr12	Mandalorion	exon	100125609	100125655	.	-	.	transcript_id "Isoform80322_3"; gene_id "Isoform80322_3.gene"; gene_name "Isoform80322_3";
chr12	Mandalorion	transcript	100091711	100125915	.	-	.	transcript_id "Isoform80323_61"; gene_id "Isoform80323_61.gene"; gene_name "Isoform80323_61";
chr12	Mandalorion	exon	100091711	100091990	.	-	.	transcript_id "Isoform80323_61"; gene_id "Isoform80323_61.gene"; gene_name "Isoform80323_61";
chr12	Mandalorion	CDS	100091868	100091990	.	-	.	transcript_id "Isoform80323_61"; gene_id "Isoform80323_61.gene"; gene_name "Isoform80323_61";
chr12	Mandalorion	stop_codon	100091865	100091867	.	-	.	transcript_id "Isoform80323_61"; gene_id "Isoform80323_61.gene"; gene_name "Isoform80323_61";
chr12	Mandalorion	exon	100092460	100092531	.	-	.	transcript_id "Isoform80323_61"; gene_id "Isoform80323_61.gene"; gene_name "Isoform80323_61";
chr12	Mandalorion	CDS	100092460	100092531	.	-	.	transcript_id "Isoform80323_61"; gene_id "Isoform80323_61.gene"; gene_name "Isoform80323_61";
chr12	Mandalorion	exon	100095554	100095692	.	-	.	transcript_id "Isoform80323_61"; gene_id "Isoform80323_61.gene"; gene_name "Isoform80323_61";
chr12	Mandalorion	CDS	100095554	100095692	.	-	.	transcript_id "Isoform80323_61"; gene_id "Isoform80323_61.gene"; gene_name "Isoform80323_61";
chr12	Mandalorion	exon	100096617	100097542	.	-	.	transcript_id "Isoform80323_61"; gene_id "Isoform80323_61.gene"; gene_name "Isoform80323_61";
chr12	Mandalorion	CDS	100096617	100097542	.	-	.	transcript_id "Isoform80323_61"; gene_id "Isoform80323_61.gene"; gene_name "Isoform80323_61";
chr12	Mandalorion	exon	100098410	100098796	.	-	.	transcript_id "Isoform80323_61"; gene_id "Isoform80323_61.gene"; gene_name "Isoform80323_61";
chr12	Mandalorion	CDS	100098410	100098796	.	-	.	transcript_id "Isoform80323_61"; gene_id "Isoform80323_61.gene"; gene_name "Isoform80323_61";
chr12	Mandalorion	exon	100100616	100100791	.	-	.	transcript_id "Isoform80323_61"; gene_id "Isoform80323_61.gene"; gene_name "Isoform80323_61";
chr12	Mandalorion	CDS	100100616	100100791	.	-	.	transcript_id "Isoform80323_61"; gene_id "Isoform80323_61.gene"; gene_name "Isoform80323_61";
chr12	Mandalorion	exon	100103917	100104037	.	-	.	transcript_id "Isoform80323_61"; gene_id "Isoform80323_61.gene"; gene_name "Isoform80323_61";
chr12	Mandalorion	CDS	100103917	100104037	.	-	.	transcript_id "Isoform80323_61"; gene_id "Isoform80323_61.gene"; gene_name "Isoform80323_61";
chr12	Mandalorion	exon	100106264	100106397	.	-	.	transcript_id "Isoform80323_61"; gene_id "Isoform80323_61.gene"; gene_name "Isoform80323_61";
chr12	Mandalorion	CDS	100106264	100106397	.	-	.	transcript_id "Isoform80323_61"; gene_id "Isoform80323_61.gene"; gene_name "Isoform80323_61";
chr12	Mandalorion	exon	100108152	100108557	.	-	.	transcript_id "Isoform80323_61"; gene_id "Isoform80323_61.gene"; gene_name "Isoform80323_61";
chr12	Mandalorion	CDS	100108152	100108557	.	-	.	transcript_id "Isoform80323_61"; gene_id "Isoform80323_61.gene"; gene_name "Isoform80323_61";
chr12	Mandalorion	exon	100109998	100110448	.	-	.	transcript_id "Isoform80323_61"; gene_id "Isoform80323_61.gene"; gene_name "Isoform80323_61";
chr12	Mandalorion	CDS	100109998	100110448	.	-	.	transcript_id "Isoform80323_61"; gene_id "Isoform80323_61.gene"; gene_name "Isoform80323_61";
chr12	Mandalorion	exon	100112129	100112287	.	-	.	transcript_id "Isoform80323_61"; gene_id "Isoform80323_61.gene"; gene_name "Isoform80323_61";
chr12	Mandalorion	CDS	100112129	100112287	.	-	.	transcript_id "Isoform80323_61"; gene_id "Isoform80323_61.gene"; gene_name "Isoform80323_61";
chr12	Mandalorion	exon	100116076	100116309	.	-	.	transcript_id "Isoform80323_61"; gene_id "Isoform80323_61.gene"; gene_name "Isoform80323_61";
chr12	Mandalorion	CDS	100116076	100116309	.	-	.	transcript_id "Isoform80323_61"; gene_id "Isoform80323_61.gene"; gene_name "Isoform80323_61";
chr12	Mandalorion	exon	100117485	100117593	.	-	.	transcript_id "Isoform80323_61"; gene_id "Isoform80323_61.gene"; gene_name "Isoform80323_61";
chr12	Mandalorion	CDS	100117485	100117593	.	-	.	transcript_id "Isoform80323_61"; gene_id "Isoform80323_61.gene"; gene_name "Isoform80323_61";
chr12	Mandalorion	exon	100125799	100125915	.	-	.	transcript_id "Isoform80323_61"; gene_id "Isoform80323_61.gene"; gene_name "Isoform80323_61";
chr12	Mandalorion	start_codon	100125860	100125862	.	-	.	transcript_id "Isoform80323_61"; gene_id "Isoform80323_61.gene"; gene_name "Isoform80323_61";
chr12	Mandalorion	CDS	100125799	100125862	.	-	.	transcript_id "Isoform80323_61"; gene_id "Isoform80323_61.gene"; gene_name "Isoform80323_61";
chr12	Mandalorion	transcript	100091713	100125869	.	-	.	transcript_id "Isoform80324_6"; gene_id "Isoform80324_6.gene"; gene_name "Isoform80324_6";
chr12	Mandalorion	exon	100091713	100091990	.	-	.	transcript_id "Isoform80324_6"; gene_id "Isoform80324_6.gene"; gene_name "Isoform80324_6";
chr12	Mandalorion	CDS	100091868	100091990	.	-	.	transcript_id "Isoform80324_6"; gene_id "Isoform80324_6.gene"; gene_name "Isoform80324_6";
chr12	Mandalorion	stop_codon	100091865	100091867	.	-	.	transcript_id "Isoform80324_6"; gene_id "Isoform80324_6.gene"; gene_name "Isoform80324_6";
chr12	Mandalorion	exon	100092460	100092531	.	-	.	transcript_id "Isoform80324_6"; gene_id "Isoform80324_6.gene"; gene_name "Isoform80324_6";
chr12	Mandalorion	CDS	100092460	100092531	.	-	.	transcript_id "Isoform80324_6"; gene_id "Isoform80324_6.gene"; gene_name "Isoform80324_6";
chr12	Mandalorion	exon	100095554	100095692	.	-	.	transcript_id "Isoform80324_6"; gene_id "Isoform80324_6.gene"; gene_name "Isoform80324_6";
chr12	Mandalorion	CDS	100095554	100095692	.	-	.	transcript_id "Isoform80324_6"; gene_id "Isoform80324_6.gene"; gene_name "Isoform80324_6";
chr12	Mandalorion	exon	100096617	100097542	.	-	.	transcript_id "Isoform80324_6"; gene_id "Isoform80324_6.gene"; gene_name "Isoform80324_6";
chr12	Mandalorion	CDS	100096617	100097542	.	-	.	transcript_id "Isoform80324_6"; gene_id "Isoform80324_6.gene"; gene_name "Isoform80324_6";
chr12	Mandalorion	exon	100098410	100098796	.	-	.	transcript_id "Isoform80324_6"; gene_id "Isoform80324_6.gene"; gene_name "Isoform80324_6";
chr12	Mandalorion	CDS	100098410	100098796	.	-	.	transcript_id "Isoform80324_6"; gene_id "Isoform80324_6.gene"; gene_name "Isoform80324_6";
chr12	Mandalorion	exon	100100616	100100791	.	-	.	transcript_id "Isoform80324_6"; gene_id "Isoform80324_6.gene"; gene_name "Isoform80324_6";
chr12	Mandalorion	CDS	100100616	100100791	.	-	.	transcript_id "Isoform80324_6"; gene_id "Isoform80324_6.gene"; gene_name "Isoform80324_6";
chr12	Mandalorion	exon	100103917	100104037	.	-	.	transcript_id "Isoform80324_6"; gene_id "Isoform80324_6.gene"; gene_name "Isoform80324_6";
chr12	Mandalorion	CDS	100103917	100104037	.	-	.	transcript_id "Isoform80324_6"; gene_id "Isoform80324_6.gene"; gene_name "Isoform80324_6";
chr12	Mandalorion	exon	100106264	100106397	.	-	.	transcript_id "Isoform80324_6"; gene_id "Isoform80324_6.gene"; gene_name "Isoform80324_6";
chr12	Mandalorion	CDS	100106264	100106397	.	-	.	transcript_id "Isoform80324_6"; gene_id "Isoform80324_6.gene"; gene_name "Isoform80324_6";
chr12	Mandalorion	exon	100108152	100108557	.	-	.	transcript_id "Isoform80324_6"; gene_id "Isoform80324_6.gene"; gene_name "Isoform80324_6";
chr12	Mandalorion	CDS	100108152	100108557	.	-	.	transcript_id "Isoform80324_6"; gene_id "Isoform80324_6.gene"; gene_name "Isoform80324_6";
chr12	Mandalorion	exon	100109998	100110448	.	-	.	transcript_id "Isoform80324_6"; gene_id "Isoform80324_6.gene"; gene_name "Isoform80324_6";
chr12	Mandalorion	start_codon	100110310	100110312	.	-	.	transcript_id "Isoform80324_6"; gene_id "Isoform80324_6.gene"; gene_name "Isoform80324_6";
chr12	Mandalorion	CDS	100109998	100110312	.	-	.	transcript_id "Isoform80324_6"; gene_id "Isoform80324_6.gene"; gene_name "Isoform80324_6";
chr12	Mandalorion	exon	100112129	100112287	.	-	.	transcript_id "Isoform80324_6"; gene_id "Isoform80324_6.gene"; gene_name "Isoform80324_6";
chr12	Mandalorion	exon	100116076	100116309	.	-	.	transcript_id "Isoform80324_6"; gene_id "Isoform80324_6.gene"; gene_name "Isoform80324_6";
chr12	Mandalorion	exon	100117485	100117593	.	-	.	transcript_id "Isoform80324_6"; gene_id "Isoform80324_6.gene"; gene_name "Isoform80324_6";
chr12	Mandalorion	exon	100122227	100122339	.	-	.	transcript_id "Isoform80324_6"; gene_id "Isoform80324_6.gene"; gene_name "Isoform80324_6";
chr12	Mandalorion	exon	100125799	100125869	.	-	.	transcript_id "Isoform80324_6"; gene_id "Isoform80324_6.gene"; gene_name "Isoform80324_6";
chr12	Mandalorion	transcript	100122460	100125898	.	-	.	transcript_id "Isoform80328_3"; gene_id "Isoform80328_3.gene"; gene_name "Isoform80328_3";
chr12	Mandalorion	exon	100122460	100125898	.	-	.	transcript_id "Isoform80328_3"; gene_id "Isoform80328_3.gene"; gene_name "Isoform80328_3";
chr12	Mandalorion	transcript	100153033	100153738	.	-	.	transcript_id "Isoform80330_6"; gene_id "Isoform80330_6.gene"; gene_name "Isoform80330_6";
chr12	Mandalorion	exon	100153033	100153738	.	-	.	transcript_id "Isoform80330_6"; gene_id "Isoform80330_6.gene"; gene_name "Isoform80330_6";
chr12	Mandalorion	transcript	100154552	100159801	.	+	.	transcript_id "Isoform80336_20"; gene_id "Isoform80336_20.gene"; gene_name "Isoform80336_20";
chr12	Mandalorion	exon	100154552	100154606	.	+	.	transcript_id "Isoform80336_20"; gene_id "Isoform80336_20.gene"; gene_name "Isoform80336_20";
chr12	Mandalorion	exon	100155150	100155251	.	+	.	transcript_id "Isoform80336_20"; gene_id "Isoform80336_20.gene"; gene_name "Isoform80336_20";
chr12	Mandalorion	exon	100158298	100159801	.	+	.	transcript_id "Isoform80336_20"; gene_id "Isoform80336_20.gene"; gene_name "Isoform80336_20";
chr12	Mandalorion	transcript	100154554	100160971	.	+	.	transcript_id "Isoform80339_4"; gene_id "Isoform80339_4.gene"; gene_name "Isoform80339_4";
chr12	Mandalorion	exon	100154554	100154606	.	+	.	transcript_id "Isoform80339_4"; gene_id "Isoform80339_4.gene"; gene_name "Isoform80339_4";
chr12	Mandalorion	exon	100155150	100155251	.	+	.	transcript_id "Isoform80339_4"; gene_id "Isoform80339_4.gene"; gene_name "Isoform80339_4";
chr12	Mandalorion	exon	100158298	100160971	.	+	.	transcript_id "Isoform80339_4"; gene_id "Isoform80339_4.gene"; gene_name "Isoform80339_4";
chr12	Mandalorion	transcript	100165786	100173571	.	+	.	transcript_id "Isoform80361_10980"; gene_id "Isoform80361_10980.gene"; gene_name "Isoform80361_10980";
chr12	Mandalorion	exon	100165786	100165975	.	+	.	transcript_id "Isoform80361_10980"; gene_id "Isoform80361_10980.gene"; gene_name "Isoform80361_10980";
chr12	Mandalorion	start_codon	100165973	100165975	.	+	.	transcript_id "Isoform80361_10980"; gene_id "Isoform80361_10980.gene"; gene_name "Isoform80361_10980";
chr12	Mandalorion	CDS	100165973	100165975	.	+	.	transcript_id "Isoform80361_10980"; gene_id "Isoform80361_10980.gene"; gene_name "Isoform80361_10980";
chr12	Mandalorion	exon	100168652	100168682	.	+	.	transcript_id "Isoform80361_10980"; gene_id "Isoform80361_10980.gene"; gene_name "Isoform80361_10980";
chr12	Mandalorion	CDS	100168652	100168682	.	+	.	transcript_id "Isoform80361_10980"; gene_id "Isoform80361_10980.gene"; gene_name "Isoform80361_10980";
chr12	Mandalorion	exon	100169834	100169977	.	+	.	transcript_id "Isoform80361_10980"; gene_id "Isoform80361_10980.gene"; gene_name "Isoform80361_10980";
chr12	Mandalorion	CDS	100169834	100169977	.	+	.	transcript_id "Isoform80361_10980"; gene_id "Isoform80361_10980.gene"; gene_name "Isoform80361_10980";
chr12	Mandalorion	exon	100171872	100171978	.	+	.	transcript_id "Isoform80361_10980"; gene_id "Isoform80361_10980.gene"; gene_name "Isoform80361_10980";
chr12	Mandalorion	CDS	100171872	100171978	.	+	.	transcript_id "Isoform80361_10980"; gene_id "Isoform80361_10980.gene"; gene_name "Isoform80361_10980";
chr12	Mandalorion	exon	100172357	100172492	.	+	.	transcript_id "Isoform80361_10980"; gene_id "Isoform80361_10980.gene"; gene_name "Isoform80361_10980";
chr12	Mandalorion	CDS	100172357	100172492	.	+	.	transcript_id "Isoform80361_10980"; gene_id "Isoform80361_10980.gene"; gene_name "Isoform80361_10980";
chr12	Mandalorion	exon	100172659	100173571	.	+	.	transcript_id "Isoform80361_10980"; gene_id "Isoform80361_10980.gene"; gene_name "Isoform80361_10980";
chr12	Mandalorion	CDS	100172659	100172684	.	+	.	transcript_id "Isoform80361_10980"; gene_id "Isoform80361_10980.gene"; gene_name "Isoform80361_10980";
chr12	Mandalorion	stop_codon	100172685	100172687	.	+	.	transcript_id "Isoform80361_10980"; gene_id "Isoform80361_10980.gene"; gene_name "Isoform80361_10980";
chr12	Mandalorion	transcript	100368894	100487061	.	-	.	transcript_id "Isoform80403_6"; gene_id "Isoform80403_6.gene"; gene_name "Isoform80403_6";
chr12	Mandalorion	exon	100368894	100369753	.	-	.	transcript_id "Isoform80403_6"; gene_id "Isoform80403_6.gene"; gene_name "Isoform80403_6";
chr12	Mandalorion	CDS	100369544	100369753	.	-	.	transcript_id "Isoform80403_6"; gene_id "Isoform80403_6.gene"; gene_name "Isoform80403_6";
chr12	Mandalorion	stop_codon	100369541	100369543	.	-	.	transcript_id "Isoform80403_6"; gene_id "Isoform80403_6.gene"; gene_name "Isoform80403_6";
chr12	Mandalorion	exon	100373259	100373322	.	-	.	transcript_id "Isoform80403_6"; gene_id "Isoform80403_6.gene"; gene_name "Isoform80403_6";
chr12	Mandalorion	CDS	100373259	100373322	.	-	.	transcript_id "Isoform80403_6"; gene_id "Isoform80403_6.gene"; gene_name "Isoform80403_6";
chr12	Mandalorion	exon	100381394	100381566	.	-	.	transcript_id "Isoform80403_6"; gene_id "Isoform80403_6.gene"; gene_name "Isoform80403_6";
chr12	Mandalorion	CDS	100381394	100381566	.	-	.	transcript_id "Isoform80403_6"; gene_id "Isoform80403_6.gene"; gene_name "Isoform80403_6";
chr12	Mandalorion	exon	100385751	100385829	.	-	.	transcript_id "Isoform80403_6"; gene_id "Isoform80403_6.gene"; gene_name "Isoform80403_6";
chr12	Mandalorion	CDS	100385751	100385829	.	-	.	transcript_id "Isoform80403_6"; gene_id "Isoform80403_6.gene"; gene_name "Isoform80403_6";
chr12	Mandalorion	exon	100413119	100413240	.	-	.	transcript_id "Isoform80403_6"; gene_id "Isoform80403_6.gene"; gene_name "Isoform80403_6";
chr12	Mandalorion	CDS	100413119	100413240	.	-	.	transcript_id "Isoform80403_6"; gene_id "Isoform80403_6.gene"; gene_name "Isoform80403_6";
chr12	Mandalorion	exon	100432439	100432569	.	-	.	transcript_id "Isoform80403_6"; gene_id "Isoform80403_6.gene"; gene_name "Isoform80403_6";
chr12	Mandalorion	CDS	100432439	100432569	.	-	.	transcript_id "Isoform80403_6"; gene_id "Isoform80403_6.gene"; gene_name "Isoform80403_6";
chr12	Mandalorion	exon	100461531	100461699	.	-	.	transcript_id "Isoform80403_6"; gene_id "Isoform80403_6.gene"; gene_name "Isoform80403_6";
chr12	Mandalorion	CDS	100461531	100461699	.	-	.	transcript_id "Isoform80403_6"; gene_id "Isoform80403_6.gene"; gene_name "Isoform80403_6";
chr12	Mandalorion	exon	100466335	100466489	.	-	.	transcript_id "Isoform80403_6"; gene_id "Isoform80403_6.gene"; gene_name "Isoform80403_6";
chr12	Mandalorion	CDS	100466335	100466489	.	-	.	transcript_id "Isoform80403_6"; gene_id "Isoform80403_6.gene"; gene_name "Isoform80403_6";
chr12	Mandalorion	exon	100486830	100487061	.	-	.	transcript_id "Isoform80403_6"; gene_id "Isoform80403_6.gene"; gene_name "Isoform80403_6";
chr12	Mandalorion	start_codon	100486948	100486950	.	-	.	transcript_id "Isoform80403_6"; gene_id "Isoform80403_6.gene"; gene_name "Isoform80403_6";
chr12	Mandalorion	CDS	100486830	100486950	.	-	.	transcript_id "Isoform80403_6"; gene_id "Isoform80403_6.gene"; gene_name "Isoform80403_6";
chr12	Mandalorion	transcript	100432033	100487064	.	-	.	transcript_id "Isoform80404_4"; gene_id "Isoform80404_4.gene"; gene_name "Isoform80404_4";
chr12	Mandalorion	exon	100432033	100432569	.	-	.	transcript_id "Isoform80404_4"; gene_id "Isoform80404_4.gene"; gene_name "Isoform80404_4";
chr12	Mandalorion	CDS	100432409	100432569	.	-	.	transcript_id "Isoform80404_4"; gene_id "Isoform80404_4.gene"; gene_name "Isoform80404_4";
chr12	Mandalorion	stop_codon	100432406	100432408	.	-	.	transcript_id "Isoform80404_4"; gene_id "Isoform80404_4.gene"; gene_name "Isoform80404_4";
chr12	Mandalorion	exon	100461531	100461699	.	-	.	transcript_id "Isoform80404_4"; gene_id "Isoform80404_4.gene"; gene_name "Isoform80404_4";
chr12	Mandalorion	CDS	100461531	100461699	.	-	.	transcript_id "Isoform80404_4"; gene_id "Isoform80404_4.gene"; gene_name "Isoform80404_4";
chr12	Mandalorion	exon	100466335	100466489	.	-	.	transcript_id "Isoform80404_4"; gene_id "Isoform80404_4.gene"; gene_name "Isoform80404_4";
chr12	Mandalorion	CDS	100466335	100466489	.	-	.	transcript_id "Isoform80404_4"; gene_id "Isoform80404_4.gene"; gene_name "Isoform80404_4";
chr12	Mandalorion	exon	100486830	100487064	.	-	.	transcript_id "Isoform80404_4"; gene_id "Isoform80404_4.gene"; gene_name "Isoform80404_4";
chr12	Mandalorion	start_codon	100486948	100486950	.	-	.	transcript_id "Isoform80404_4"; gene_id "Isoform80404_4.gene"; gene_name "Isoform80404_4";
chr12	Mandalorion	CDS	100486830	100486950	.	-	.	transcript_id "Isoform80404_4"; gene_id "Isoform80404_4.gene"; gene_name "Isoform80404_4";
chr12	Mandalorion	transcript	100267029	100486997	.	-	.	transcript_id "Isoform80409_30"; gene_id "Isoform80409_30.gene"; gene_name "Isoform80409_30";
chr12	Mandalorion	exon	100267029	100268029	.	-	.	transcript_id "Isoform80409_30"; gene_id "Isoform80409_30.gene"; gene_name "Isoform80409_30";
chr12	Mandalorion	CDS	100267811	100268029	.	-	.	transcript_id "Isoform80409_30"; gene_id "Isoform80409_30.gene"; gene_name "Isoform80409_30";
chr12	Mandalorion	stop_codon	100267808	100267810	.	-	.	transcript_id "Isoform80409_30"; gene_id "Isoform80409_30.gene"; gene_name "Isoform80409_30";
chr12	Mandalorion	exon	100291803	100292005	.	-	.	transcript_id "Isoform80409_30"; gene_id "Isoform80409_30.gene"; gene_name "Isoform80409_30";
chr12	Mandalorion	CDS	100291803	100292005	.	-	.	transcript_id "Isoform80409_30"; gene_id "Isoform80409_30.gene"; gene_name "Isoform80409_30";
chr12	Mandalorion	exon	100298838	100298978	.	-	.	transcript_id "Isoform80409_30"; gene_id "Isoform80409_30.gene"; gene_name "Isoform80409_30";
chr12	Mandalorion	CDS	100298838	100298978	.	-	.	transcript_id "Isoform80409_30"; gene_id "Isoform80409_30.gene"; gene_name "Isoform80409_30";
chr12	Mandalorion	exon	100314195	100314292	.	-	.	transcript_id "Isoform80409_30"; gene_id "Isoform80409_30.gene"; gene_name "Isoform80409_30";
chr12	Mandalorion	CDS	100314195	100314292	.	-	.	transcript_id "Isoform80409_30"; gene_id "Isoform80409_30.gene"; gene_name "Isoform80409_30";
chr12	Mandalorion	exon	100321262	100321378	.	-	.	transcript_id "Isoform80409_30"; gene_id "Isoform80409_30.gene"; gene_name "Isoform80409_30";
chr12	Mandalorion	CDS	100321262	100321378	.	-	.	transcript_id "Isoform80409_30"; gene_id "Isoform80409_30.gene"; gene_name "Isoform80409_30";
chr12	Mandalorion	exon	100339803	100339963	.	-	.	transcript_id "Isoform80409_30"; gene_id "Isoform80409_30.gene"; gene_name "Isoform80409_30";
chr12	Mandalorion	CDS	100339803	100339963	.	-	.	transcript_id "Isoform80409_30"; gene_id "Isoform80409_30.gene"; gene_name "Isoform80409_30";
chr12	Mandalorion	exon	100342435	100342507	.	-	.	transcript_id "Isoform80409_30"; gene_id "Isoform80409_30.gene"; gene_name "Isoform80409_30";
chr12	Mandalorion	CDS	100342435	100342507	.	-	.	transcript_id "Isoform80409_30"; gene_id "Isoform80409_30.gene"; gene_name "Isoform80409_30";
chr12	Mandalorion	exon	100348380	100348437	.	-	.	transcript_id "Isoform80409_30"; gene_id "Isoform80409_30.gene"; gene_name "Isoform80409_30";
chr12	Mandalorion	CDS	100348380	100348437	.	-	.	transcript_id "Isoform80409_30"; gene_id "Isoform80409_30.gene"; gene_name "Isoform80409_30";
chr12	Mandalorion	exon	100350406	100350523	.	-	.	transcript_id "Isoform80409_30"; gene_id "Isoform80409_30.gene"; gene_name "Isoform80409_30";
chr12	Mandalorion	CDS	100350406	100350523	.	-	.	transcript_id "Isoform80409_30"; gene_id "Isoform80409_30.gene"; gene_name "Isoform80409_30";
chr12	Mandalorion	exon	100352115	100352219	.	-	.	transcript_id "Isoform80409_30"; gene_id "Isoform80409_30.gene"; gene_name "Isoform80409_30";
chr12	Mandalorion	CDS	100352115	100352219	.	-	.	transcript_id "Isoform80409_30"; gene_id "Isoform80409_30.gene"; gene_name "Isoform80409_30";
chr12	Mandalorion	exon	100353370	100353453	.	-	.	transcript_id "Isoform80409_30"; gene_id "Isoform80409_30.gene"; gene_name "Isoform80409_30";
chr12	Mandalorion	CDS	100353370	100353453	.	-	.	transcript_id "Isoform80409_30"; gene_id "Isoform80409_30.gene"; gene_name "Isoform80409_30";
chr12	Mandalorion	exon	100369616	100369753	.	-	.	transcript_id "Isoform80409_30"; gene_id "Isoform80409_30.gene"; gene_name "Isoform80409_30";
chr12	Mandalorion	CDS	100369616	100369753	.	-	.	transcript_id "Isoform80409_30"; gene_id "Isoform80409_30.gene"; gene_name "Isoform80409_30";
chr12	Mandalorion	exon	100373259	100373322	.	-	.	transcript_id "Isoform80409_30"; gene_id "Isoform80409_30.gene"; gene_name "Isoform80409_30";
chr12	Mandalorion	CDS	100373259	100373322	.	-	.	transcript_id "Isoform80409_30"; gene_id "Isoform80409_30.gene"; gene_name "Isoform80409_30";
chr12	Mandalorion	exon	100381394	100381566	.	-	.	transcript_id "Isoform80409_30"; gene_id "Isoform80409_30.gene"; gene_name "Isoform80409_30";
chr12	Mandalorion	CDS	100381394	100381566	.	-	.	transcript_id "Isoform80409_30"; gene_id "Isoform80409_30.gene"; gene_name "Isoform80409_30";
chr12	Mandalorion	exon	100385751	100385829	.	-	.	transcript_id "Isoform80409_30"; gene_id "Isoform80409_30.gene"; gene_name "Isoform80409_30";
chr12	Mandalorion	CDS	100385751	100385829	.	-	.	transcript_id "Isoform80409_30"; gene_id "Isoform80409_30.gene"; gene_name "Isoform80409_30";
chr12	Mandalorion	exon	100413119	100413240	.	-	.	transcript_id "Isoform80409_30"; gene_id "Isoform80409_30.gene"; gene_name "Isoform80409_30";
chr12	Mandalorion	CDS	100413119	100413240	.	-	.	transcript_id "Isoform80409_30"; gene_id "Isoform80409_30.gene"; gene_name "Isoform80409_30";
chr12	Mandalorion	exon	100432439	100432569	.	-	.	transcript_id "Isoform80409_30"; gene_id "Isoform80409_30.gene"; gene_name "Isoform80409_30";
chr12	Mandalorion	CDS	100432439	100432569	.	-	.	transcript_id "Isoform80409_30"; gene_id "Isoform80409_30.gene"; gene_name "Isoform80409_30";
chr12	Mandalorion	exon	100461531	100461699	.	-	.	transcript_id "Isoform80409_30"; gene_id "Isoform80409_30.gene"; gene_name "Isoform80409_30";
chr12	Mandalorion	CDS	100461531	100461699	.	-	.	transcript_id "Isoform80409_30"; gene_id "Isoform80409_30.gene"; gene_name "Isoform80409_30";
chr12	Mandalorion	exon	100466335	100466489	.	-	.	transcript_id "Isoform80409_30"; gene_id "Isoform80409_30.gene"; gene_name "Isoform80409_30";
chr12	Mandalorion	CDS	100466335	100466489	.	-	.	transcript_id "Isoform80409_30"; gene_id "Isoform80409_30.gene"; gene_name "Isoform80409_30";
chr12	Mandalorion	exon	100486830	100486997	.	-	.	transcript_id "Isoform80409_30"; gene_id "Isoform80409_30.gene"; gene_name "Isoform80409_30";
chr12	Mandalorion	start_codon	100486948	100486950	.	-	.	transcript_id "Isoform80409_30"; gene_id "Isoform80409_30.gene"; gene_name "Isoform80409_30";
chr12	Mandalorion	CDS	100486830	100486950	.	-	.	transcript_id "Isoform80409_30"; gene_id "Isoform80409_30.gene"; gene_name "Isoform80409_30";
chr12	Mandalorion	transcript	100267035	100487030	.	-	.	transcript_id "Isoform80410_21"; gene_id "Isoform80410_21.gene"; gene_name "Isoform80410_21";
chr12	Mandalorion	exon	100267035	100268029	.	-	.	transcript_id "Isoform80410_21"; gene_id "Isoform80410_21.gene"; gene_name "Isoform80410_21";
chr12	Mandalorion	CDS	100267811	100268029	.	-	.	transcript_id "Isoform80410_21"; gene_id "Isoform80410_21.gene"; gene_name "Isoform80410_21";
chr12	Mandalorion	stop_codon	100267808	100267810	.	-	.	transcript_id "Isoform80410_21"; gene_id "Isoform80410_21.gene"; gene_name "Isoform80410_21";
chr12	Mandalorion	exon	100291803	100292005	.	-	.	transcript_id "Isoform80410_21"; gene_id "Isoform80410_21.gene"; gene_name "Isoform80410_21";
chr12	Mandalorion	CDS	100291803	100292005	.	-	.	transcript_id "Isoform80410_21"; gene_id "Isoform80410_21.gene"; gene_name "Isoform80410_21";
chr12	Mandalorion	exon	100298838	100298978	.	-	.	transcript_id "Isoform80410_21"; gene_id "Isoform80410_21.gene"; gene_name "Isoform80410_21";
chr12	Mandalorion	CDS	100298838	100298978	.	-	.	transcript_id "Isoform80410_21"; gene_id "Isoform80410_21.gene"; gene_name "Isoform80410_21";
chr12	Mandalorion	exon	100314195	100314292	.	-	.	transcript_id "Isoform80410_21"; gene_id "Isoform80410_21.gene"; gene_name "Isoform80410_21";
chr12	Mandalorion	CDS	100314195	100314292	.	-	.	transcript_id "Isoform80410_21"; gene_id "Isoform80410_21.gene"; gene_name "Isoform80410_21";
chr12	Mandalorion	exon	100321262	100321378	.	-	.	transcript_id "Isoform80410_21"; gene_id "Isoform80410_21.gene"; gene_name "Isoform80410_21";
chr12	Mandalorion	CDS	100321262	100321378	.	-	.	transcript_id "Isoform80410_21"; gene_id "Isoform80410_21.gene"; gene_name "Isoform80410_21";
chr12	Mandalorion	exon	100339803	100339963	.	-	.	transcript_id "Isoform80410_21"; gene_id "Isoform80410_21.gene"; gene_name "Isoform80410_21";
chr12	Mandalorion	CDS	100339803	100339963	.	-	.	transcript_id "Isoform80410_21"; gene_id "Isoform80410_21.gene"; gene_name "Isoform80410_21";
chr12	Mandalorion	exon	100342435	100342507	.	-	.	transcript_id "Isoform80410_21"; gene_id "Isoform80410_21.gene"; gene_name "Isoform80410_21";
chr12	Mandalorion	CDS	100342435	100342507	.	-	.	transcript_id "Isoform80410_21"; gene_id "Isoform80410_21.gene"; gene_name "Isoform80410_21";
chr12	Mandalorion	exon	100348380	100348437	.	-	.	transcript_id "Isoform80410_21"; gene_id "Isoform80410_21.gene"; gene_name "Isoform80410_21";
chr12	Mandalorion	CDS	100348380	100348437	.	-	.	transcript_id "Isoform80410_21"; gene_id "Isoform80410_21.gene"; gene_name "Isoform80410_21";
chr12	Mandalorion	exon	100350406	100350523	.	-	.	transcript_id "Isoform80410_21"; gene_id "Isoform80410_21.gene"; gene_name "Isoform80410_21";
chr12	Mandalorion	CDS	100350406	100350523	.	-	.	transcript_id "Isoform80410_21"; gene_id "Isoform80410_21.gene"; gene_name "Isoform80410_21";
chr12	Mandalorion	exon	100352115	100352219	.	-	.	transcript_id "Isoform80410_21"; gene_id "Isoform80410_21.gene"; gene_name "Isoform80410_21";
chr12	Mandalorion	CDS	100352115	100352219	.	-	.	transcript_id "Isoform80410_21"; gene_id "Isoform80410_21.gene"; gene_name "Isoform80410_21";
chr12	Mandalorion	exon	100353370	100353453	.	-	.	transcript_id "Isoform80410_21"; gene_id "Isoform80410_21.gene"; gene_name "Isoform80410_21";
chr12	Mandalorion	CDS	100353370	100353453	.	-	.	transcript_id "Isoform80410_21"; gene_id "Isoform80410_21.gene"; gene_name "Isoform80410_21";
chr12	Mandalorion	exon	100369616	100369753	.	-	.	transcript_id "Isoform80410_21"; gene_id "Isoform80410_21.gene"; gene_name "Isoform80410_21";
chr12	Mandalorion	CDS	100369616	100369753	.	-	.	transcript_id "Isoform80410_21"; gene_id "Isoform80410_21.gene"; gene_name "Isoform80410_21";
chr12	Mandalorion	exon	100373259	100373322	.	-	.	transcript_id "Isoform80410_21"; gene_id "Isoform80410_21.gene"; gene_name "Isoform80410_21";
chr12	Mandalorion	CDS	100373259	100373322	.	-	.	transcript_id "Isoform80410_21"; gene_id "Isoform80410_21.gene"; gene_name "Isoform80410_21";
chr12	Mandalorion	exon	100381394	100381566	.	-	.	transcript_id "Isoform80410_21"; gene_id "Isoform80410_21.gene"; gene_name "Isoform80410_21";
chr12	Mandalorion	CDS	100381394	100381566	.	-	.	transcript_id "Isoform80410_21"; gene_id "Isoform80410_21.gene"; gene_name "Isoform80410_21";
chr12	Mandalorion	exon	100385751	100385829	.	-	.	transcript_id "Isoform80410_21"; gene_id "Isoform80410_21.gene"; gene_name "Isoform80410_21";
chr12	Mandalorion	CDS	100385751	100385829	.	-	.	transcript_id "Isoform80410_21"; gene_id "Isoform80410_21.gene"; gene_name "Isoform80410_21";
chr12	Mandalorion	exon	100413119	100413240	.	-	.	transcript_id "Isoform80410_21"; gene_id "Isoform80410_21.gene"; gene_name "Isoform80410_21";
chr12	Mandalorion	CDS	100413119	100413240	.	-	.	transcript_id "Isoform80410_21"; gene_id "Isoform80410_21.gene"; gene_name "Isoform80410_21";
chr12	Mandalorion	exon	100432439	100432569	.	-	.	transcript_id "Isoform80410_21"; gene_id "Isoform80410_21.gene"; gene_name "Isoform80410_21";
chr12	Mandalorion	CDS	100432439	100432569	.	-	.	transcript_id "Isoform80410_21"; gene_id "Isoform80410_21.gene"; gene_name "Isoform80410_21";
chr12	Mandalorion	exon	100461531	100461699	.	-	.	transcript_id "Isoform80410_21"; gene_id "Isoform80410_21.gene"; gene_name "Isoform80410_21";
chr12	Mandalorion	CDS	100461531	100461699	.	-	.	transcript_id "Isoform80410_21"; gene_id "Isoform80410_21.gene"; gene_name "Isoform80410_21";
chr12	Mandalorion	exon	100466335	100466489	.	-	.	transcript_id "Isoform80410_21"; gene_id "Isoform80410_21.gene"; gene_name "Isoform80410_21";
chr12	Mandalorion	CDS	100466335	100466489	.	-	.	transcript_id "Isoform80410_21"; gene_id "Isoform80410_21.gene"; gene_name "Isoform80410_21";
chr12	Mandalorion	exon	100486830	100487030	.	-	.	transcript_id "Isoform80410_21"; gene_id "Isoform80410_21.gene"; gene_name "Isoform80410_21";
chr12	Mandalorion	start_codon	100486948	100486950	.	-	.	transcript_id "Isoform80410_21"; gene_id "Isoform80410_21.gene"; gene_name "Isoform80410_21";
chr12	Mandalorion	CDS	100486830	100486950	.	-	.	transcript_id "Isoform80410_21"; gene_id "Isoform80410_21.gene"; gene_name "Isoform80410_21";
chr12	Mandalorion	transcript	100481624	100484089	.	-	.	transcript_id "Isoform80413_3"; gene_id "Isoform80413_3.gene"; gene_name "Isoform80413_3";
chr12	Mandalorion	exon	100481624	100484089	.	-	.	transcript_id "Isoform80413_3"; gene_id "Isoform80413_3.gene"; gene_name "Isoform80413_3";
chr12	Mandalorion	transcript	100611181	100691330	.	-	.	transcript_id "Isoform80415_4"; gene_id "Isoform80415_4.gene"; gene_name "Isoform80415_4";
chr12	Mandalorion	exon	100611181	100611417	.	-	.	transcript_id "Isoform80415_4"; gene_id "Isoform80415_4.gene"; gene_name "Isoform80415_4";
chr12	Mandalorion	CDS	100611353	100611417	.	-	.	transcript_id "Isoform80415_4"; gene_id "Isoform80415_4.gene"; gene_name "Isoform80415_4";
chr12	Mandalorion	stop_codon	100611350	100611352	.	-	.	transcript_id "Isoform80415_4"; gene_id "Isoform80415_4.gene"; gene_name "Isoform80415_4";
chr12	Mandalorion	exon	100620530	100620748	.	-	.	transcript_id "Isoform80415_4"; gene_id "Isoform80415_4.gene"; gene_name "Isoform80415_4";
chr12	Mandalorion	CDS	100620530	100620748	.	-	.	transcript_id "Isoform80415_4"; gene_id "Isoform80415_4.gene"; gene_name "Isoform80415_4";
chr12	Mandalorion	exon	100644777	100644848	.	-	.	transcript_id "Isoform80415_4"; gene_id "Isoform80415_4.gene"; gene_name "Isoform80415_4";
chr12	Mandalorion	CDS	100644777	100644848	.	-	.	transcript_id "Isoform80415_4"; gene_id "Isoform80415_4.gene"; gene_name "Isoform80415_4";
chr12	Mandalorion	exon	100691040	100691330	.	-	.	transcript_id "Isoform80415_4"; gene_id "Isoform80415_4.gene"; gene_name "Isoform80415_4";
chr12	Mandalorion	start_codon	100691137	100691139	.	-	.	transcript_id "Isoform80415_4"; gene_id "Isoform80415_4.gene"; gene_name "Isoform80415_4";
chr12	Mandalorion	CDS	100691040	100691139	.	-	.	transcript_id "Isoform80415_4"; gene_id "Isoform80415_4.gene"; gene_name "Isoform80415_4";
chr12	Mandalorion	transcript	100745354	100838604	.	+	.	transcript_id "Isoform80417_65"; gene_id "Isoform80417_65.gene"; gene_name "Isoform80417_65";
chr12	Mandalorion	exon	100745354	100745569	.	+	.	transcript_id "Isoform80417_65"; gene_id "Isoform80417_65.gene"; gene_name "Isoform80417_65";
chr12	Mandalorion	exon	100752397	100752505	.	+	.	transcript_id "Isoform80417_65"; gene_id "Isoform80417_65.gene"; gene_name "Isoform80417_65";
chr12	Mandalorion	start_codon	100752503	100752505	.	+	.	transcript_id "Isoform80417_65"; gene_id "Isoform80417_65.gene"; gene_name "Isoform80417_65";
chr12	Mandalorion	CDS	100752503	100752505	.	+	.	transcript_id "Isoform80417_65"; gene_id "Isoform80417_65.gene"; gene_name "Isoform80417_65";
chr12	Mandalorion	exon	100753875	100753931	.	+	.	transcript_id "Isoform80417_65"; gene_id "Isoform80417_65.gene"; gene_name "Isoform80417_65";
chr12	Mandalorion	CDS	100753875	100753931	.	+	.	transcript_id "Isoform80417_65"; gene_id "Isoform80417_65.gene"; gene_name "Isoform80417_65";
chr12	Mandalorion	exon	100795858	100795984	.	+	.	transcript_id "Isoform80417_65"; gene_id "Isoform80417_65.gene"; gene_name "Isoform80417_65";
chr12	Mandalorion	CDS	100795858	100795984	.	+	.	transcript_id "Isoform80417_65"; gene_id "Isoform80417_65.gene"; gene_name "Isoform80417_65";
chr12	Mandalorion	exon	100801444	100801594	.	+	.	transcript_id "Isoform80417_65"; gene_id "Isoform80417_65.gene"; gene_name "Isoform80417_65";
chr12	Mandalorion	CDS	100801444	100801594	.	+	.	transcript_id "Isoform80417_65"; gene_id "Isoform80417_65.gene"; gene_name "Isoform80417_65";
chr12	Mandalorion	exon	100804759	100804957	.	+	.	transcript_id "Isoform80417_65"; gene_id "Isoform80417_65.gene"; gene_name "Isoform80417_65";
chr12	Mandalorion	CDS	100804759	100804957	.	+	.	transcript_id "Isoform80417_65"; gene_id "Isoform80417_65.gene"; gene_name "Isoform80417_65";
chr12	Mandalorion	exon	100807630	100807780	.	+	.	transcript_id "Isoform80417_65"; gene_id "Isoform80417_65.gene"; gene_name "Isoform80417_65";
chr12	Mandalorion	CDS	100807630	100807780	.	+	.	transcript_id "Isoform80417_65"; gene_id "Isoform80417_65.gene"; gene_name "Isoform80417_65";
chr12	Mandalorion	exon	100808902	100809024	.	+	.	transcript_id "Isoform80417_65"; gene_id "Isoform80417_65.gene"; gene_name "Isoform80417_65";
chr12	Mandalorion	CDS	100808902	100809024	.	+	.	transcript_id "Isoform80417_65"; gene_id "Isoform80417_65.gene"; gene_name "Isoform80417_65";
chr12	Mandalorion	exon	100810989	100811189	.	+	.	transcript_id "Isoform80417_65"; gene_id "Isoform80417_65.gene"; gene_name "Isoform80417_65";
chr12	Mandalorion	CDS	100810989	100811189	.	+	.	transcript_id "Isoform80417_65"; gene_id "Isoform80417_65.gene"; gene_name "Isoform80417_65";
chr12	Mandalorion	exon	100816372	100816632	.	+	.	transcript_id "Isoform80417_65"; gene_id "Isoform80417_65.gene"; gene_name "Isoform80417_65";
chr12	Mandalorion	CDS	100816372	100816632	.	+	.	transcript_id "Isoform80417_65"; gene_id "Isoform80417_65.gene"; gene_name "Isoform80417_65";
chr12	Mandalorion	exon	100819473	100819572	.	+	.	transcript_id "Isoform80417_65"; gene_id "Isoform80417_65.gene"; gene_name "Isoform80417_65";
chr12	Mandalorion	CDS	100819473	100819572	.	+	.	transcript_id "Isoform80417_65"; gene_id "Isoform80417_65.gene"; gene_name "Isoform80417_65";
chr12	Mandalorion	exon	100823180	100823328	.	+	.	transcript_id "Isoform80417_65"; gene_id "Isoform80417_65.gene"; gene_name "Isoform80417_65";
chr12	Mandalorion	CDS	100823180	100823328	.	+	.	transcript_id "Isoform80417_65"; gene_id "Isoform80417_65.gene"; gene_name "Isoform80417_65";
chr12	Mandalorion	exon	100825792	100825911	.	+	.	transcript_id "Isoform80417_65"; gene_id "Isoform80417_65.gene"; gene_name "Isoform80417_65";
chr12	Mandalorion	CDS	100825792	100825911	.	+	.	transcript_id "Isoform80417_65"; gene_id "Isoform80417_65.gene"; gene_name "Isoform80417_65";
chr12	Mandalorion	exon	100833363	100833514	.	+	.	transcript_id "Isoform80417_65"; gene_id "Isoform80417_65.gene"; gene_name "Isoform80417_65";
chr12	Mandalorion	CDS	100833363	100833514	.	+	.	transcript_id "Isoform80417_65"; gene_id "Isoform80417_65.gene"; gene_name "Isoform80417_65";
chr12	Mandalorion	exon	100837563	100838604	.	+	.	transcript_id "Isoform80417_65"; gene_id "Isoform80417_65.gene"; gene_name "Isoform80417_65";
chr12	Mandalorion	CDS	100837563	100837709	.	+	.	transcript_id "Isoform80417_65"; gene_id "Isoform80417_65.gene"; gene_name "Isoform80417_65";
chr12	Mandalorion	stop_codon	100837710	100837712	.	+	.	transcript_id "Isoform80417_65"; gene_id "Isoform80417_65.gene"; gene_name "Isoform80417_65";
chr12	Mandalorion	transcript	100745354	100838604	.	+	.	transcript_id "Isoform80424_66"; gene_id "Isoform80424_66.gene"; gene_name "Isoform80424_66";
chr12	Mandalorion	exon	100745354	100745569	.	+	.	transcript_id "Isoform80424_66"; gene_id "Isoform80424_66.gene"; gene_name "Isoform80424_66";
chr12	Mandalorion	exon	100753875	100753931	.	+	.	transcript_id "Isoform80424_66"; gene_id "Isoform80424_66.gene"; gene_name "Isoform80424_66";
chr12	Mandalorion	exon	100795858	100795984	.	+	.	transcript_id "Isoform80424_66"; gene_id "Isoform80424_66.gene"; gene_name "Isoform80424_66";
chr12	Mandalorion	start_codon	100795888	100795890	.	+	.	transcript_id "Isoform80424_66"; gene_id "Isoform80424_66.gene"; gene_name "Isoform80424_66";
chr12	Mandalorion	CDS	100795888	100795984	.	+	.	transcript_id "Isoform80424_66"; gene_id "Isoform80424_66.gene"; gene_name "Isoform80424_66";
chr12	Mandalorion	exon	100801444	100801594	.	+	.	transcript_id "Isoform80424_66"; gene_id "Isoform80424_66.gene"; gene_name "Isoform80424_66";
chr12	Mandalorion	CDS	100801444	100801594	.	+	.	transcript_id "Isoform80424_66"; gene_id "Isoform80424_66.gene"; gene_name "Isoform80424_66";
chr12	Mandalorion	exon	100804759	100804957	.	+	.	transcript_id "Isoform80424_66"; gene_id "Isoform80424_66.gene"; gene_name "Isoform80424_66";
chr12	Mandalorion	CDS	100804759	100804957	.	+	.	transcript_id "Isoform80424_66"; gene_id "Isoform80424_66.gene"; gene_name "Isoform80424_66";
chr12	Mandalorion	exon	100807630	100807780	.	+	.	transcript_id "Isoform80424_66"; gene_id "Isoform80424_66.gene"; gene_name "Isoform80424_66";
chr12	Mandalorion	CDS	100807630	100807780	.	+	.	transcript_id "Isoform80424_66"; gene_id "Isoform80424_66.gene"; gene_name "Isoform80424_66";
chr12	Mandalorion	exon	100808902	100809024	.	+	.	transcript_id "Isoform80424_66"; gene_id "Isoform80424_66.gene"; gene_name "Isoform80424_66";
chr12	Mandalorion	CDS	100808902	100809024	.	+	.	transcript_id "Isoform80424_66"; gene_id "Isoform80424_66.gene"; gene_name "Isoform80424_66";
chr12	Mandalorion	exon	100810989	100811189	.	+	.	transcript_id "Isoform80424_66"; gene_id "Isoform80424_66.gene"; gene_name "Isoform80424_66";
chr12	Mandalorion	CDS	100810989	100811189	.	+	.	transcript_id "Isoform80424_66"; gene_id "Isoform80424_66.gene"; gene_name "Isoform80424_66";
chr12	Mandalorion	exon	100816372	100816632	.	+	.	transcript_id "Isoform80424_66"; gene_id "Isoform80424_66.gene"; gene_name "Isoform80424_66";
chr12	Mandalorion	CDS	100816372	100816632	.	+	.	transcript_id "Isoform80424_66"; gene_id "Isoform80424_66.gene"; gene_name "Isoform80424_66";
chr12	Mandalorion	exon	100819473	100819572	.	+	.	transcript_id "Isoform80424_66"; gene_id "Isoform80424_66.gene"; gene_name "Isoform80424_66";
chr12	Mandalorion	CDS	100819473	100819572	.	+	.	transcript_id "Isoform80424_66"; gene_id "Isoform80424_66.gene"; gene_name "Isoform80424_66";
chr12	Mandalorion	exon	100823180	100823328	.	+	.	transcript_id "Isoform80424_66"; gene_id "Isoform80424_66.gene"; gene_name "Isoform80424_66";
chr12	Mandalorion	CDS	100823180	100823328	.	+	.	transcript_id "Isoform80424_66"; gene_id "Isoform80424_66.gene"; gene_name "Isoform80424_66";
chr12	Mandalorion	exon	100825792	100825911	.	+	.	transcript_id "Isoform80424_66"; gene_id "Isoform80424_66.gene"; gene_name "Isoform80424_66";
chr12	Mandalorion	CDS	100825792	100825911	.	+	.	transcript_id "Isoform80424_66"; gene_id "Isoform80424_66.gene"; gene_name "Isoform80424_66";
chr12	Mandalorion	exon	100833363	100833514	.	+	.	transcript_id "Isoform80424_66"; gene_id "Isoform80424_66.gene"; gene_name "Isoform80424_66";
chr12	Mandalorion	CDS	100833363	100833514	.	+	.	transcript_id "Isoform80424_66"; gene_id "Isoform80424_66.gene"; gene_name "Isoform80424_66";
chr12	Mandalorion	exon	100837563	100838604	.	+	.	transcript_id "Isoform80424_66"; gene_id "Isoform80424_66.gene"; gene_name "Isoform80424_66";
chr12	Mandalorion	CDS	100837563	100837709	.	+	.	transcript_id "Isoform80424_66"; gene_id "Isoform80424_66.gene"; gene_name "Isoform80424_66";
chr12	Mandalorion	stop_codon	100837710	100837712	.	+	.	transcript_id "Isoform80424_66"; gene_id "Isoform80424_66.gene"; gene_name "Isoform80424_66";
chr12	Mandalorion	transcript	100745354	100838604	.	+	.	transcript_id "Isoform80437_837"; gene_id "Isoform80437_837.gene"; gene_name "Isoform80437_837";
chr12	Mandalorion	exon	100745354	100745569	.	+	.	transcript_id "Isoform80437_837"; gene_id "Isoform80437_837.gene"; gene_name "Isoform80437_837";
chr12	Mandalorion	exon	100795858	100795984	.	+	.	transcript_id "Isoform80437_837"; gene_id "Isoform80437_837.gene"; gene_name "Isoform80437_837";
chr12	Mandalorion	start_codon	100795888	100795890	.	+	.	transcript_id "Isoform80437_837"; gene_id "Isoform80437_837.gene"; gene_name "Isoform80437_837";
chr12	Mandalorion	CDS	100795888	100795984	.	+	.	transcript_id "Isoform80437_837"; gene_id "Isoform80437_837.gene"; gene_name "Isoform80437_837";
chr12	Mandalorion	exon	100801444	100801594	.	+	.	transcript_id "Isoform80437_837"; gene_id "Isoform80437_837.gene"; gene_name "Isoform80437_837";
chr12	Mandalorion	CDS	100801444	100801594	.	+	.	transcript_id "Isoform80437_837"; gene_id "Isoform80437_837.gene"; gene_name "Isoform80437_837";
chr12	Mandalorion	exon	100804759	100804957	.	+	.	transcript_id "Isoform80437_837"; gene_id "Isoform80437_837.gene"; gene_name "Isoform80437_837";
chr12	Mandalorion	CDS	100804759	100804957	.	+	.	transcript_id "Isoform80437_837"; gene_id "Isoform80437_837.gene"; gene_name "Isoform80437_837";
chr12	Mandalorion	exon	100807630	100807780	.	+	.	transcript_id "Isoform80437_837"; gene_id "Isoform80437_837.gene"; gene_name "Isoform80437_837";
chr12	Mandalorion	CDS	100807630	100807780	.	+	.	transcript_id "Isoform80437_837"; gene_id "Isoform80437_837.gene"; gene_name "Isoform80437_837";
chr12	Mandalorion	exon	100808902	100809024	.	+	.	transcript_id "Isoform80437_837"; gene_id "Isoform80437_837.gene"; gene_name "Isoform80437_837";
chr12	Mandalorion	CDS	100808902	100809024	.	+	.	transcript_id "Isoform80437_837"; gene_id "Isoform80437_837.gene"; gene_name "Isoform80437_837";
chr12	Mandalorion	exon	100810989	100811189	.	+	.	transcript_id "Isoform80437_837"; gene_id "Isoform80437_837.gene"; gene_name "Isoform80437_837";
chr12	Mandalorion	CDS	100810989	100811189	.	+	.	transcript_id "Isoform80437_837"; gene_id "Isoform80437_837.gene"; gene_name "Isoform80437_837";
chr12	Mandalorion	exon	100816372	100816632	.	+	.	transcript_id "Isoform80437_837"; gene_id "Isoform80437_837.gene"; gene_name "Isoform80437_837";
chr12	Mandalorion	CDS	100816372	100816632	.	+	.	transcript_id "Isoform80437_837"; gene_id "Isoform80437_837.gene"; gene_name "Isoform80437_837";
chr12	Mandalorion	exon	100819473	100819572	.	+	.	transcript_id "Isoform80437_837"; gene_id "Isoform80437_837.gene"; gene_name "Isoform80437_837";
chr12	Mandalorion	CDS	100819473	100819572	.	+	.	transcript_id "Isoform80437_837"; gene_id "Isoform80437_837.gene"; gene_name "Isoform80437_837";
chr12	Mandalorion	exon	100823180	100823328	.	+	.	transcript_id "Isoform80437_837"; gene_id "Isoform80437_837.gene"; gene_name "Isoform80437_837";
chr12	Mandalorion	CDS	100823180	100823328	.	+	.	transcript_id "Isoform80437_837"; gene_id "Isoform80437_837.gene"; gene_name "Isoform80437_837";
chr12	Mandalorion	exon	100825792	100825911	.	+	.	transcript_id "Isoform80437_837"; gene_id "Isoform80437_837.gene"; gene_name "Isoform80437_837";
chr12	Mandalorion	CDS	100825792	100825911	.	+	.	transcript_id "Isoform80437_837"; gene_id "Isoform80437_837.gene"; gene_name "Isoform80437_837";
chr12	Mandalorion	exon	100833363	100833514	.	+	.	transcript_id "Isoform80437_837"; gene_id "Isoform80437_837.gene"; gene_name "Isoform80437_837";
chr12	Mandalorion	CDS	100833363	100833514	.	+	.	transcript_id "Isoform80437_837"; gene_id "Isoform80437_837.gene"; gene_name "Isoform80437_837";
chr12	Mandalorion	exon	100837563	100838604	.	+	.	transcript_id "Isoform80437_837"; gene_id "Isoform80437_837.gene"; gene_name "Isoform80437_837";
chr12	Mandalorion	CDS	100837563	100837709	.	+	.	transcript_id "Isoform80437_837"; gene_id "Isoform80437_837.gene"; gene_name "Isoform80437_837";
chr12	Mandalorion	stop_codon	100837710	100837712	.	+	.	transcript_id "Isoform80437_837"; gene_id "Isoform80437_837.gene"; gene_name "Isoform80437_837";
chr12	Mandalorion	transcript	100745354	100841671	.	+	.	transcript_id "Isoform80440_172"; gene_id "Isoform80440_172.gene"; gene_name "Isoform80440_172";
chr12	Mandalorion	exon	100745354	100745569	.	+	.	transcript_id "Isoform80440_172"; gene_id "Isoform80440_172.gene"; gene_name "Isoform80440_172";
chr12	Mandalorion	exon	100795858	100795984	.	+	.	transcript_id "Isoform80440_172"; gene_id "Isoform80440_172.gene"; gene_name "Isoform80440_172";
chr12	Mandalorion	start_codon	100795888	100795890	.	+	.	transcript_id "Isoform80440_172"; gene_id "Isoform80440_172.gene"; gene_name "Isoform80440_172";
chr12	Mandalorion	CDS	100795888	100795984	.	+	.	transcript_id "Isoform80440_172"; gene_id "Isoform80440_172.gene"; gene_name "Isoform80440_172";
chr12	Mandalorion	exon	100801444	100801594	.	+	.	transcript_id "Isoform80440_172"; gene_id "Isoform80440_172.gene"; gene_name "Isoform80440_172";
chr12	Mandalorion	CDS	100801444	100801594	.	+	.	transcript_id "Isoform80440_172"; gene_id "Isoform80440_172.gene"; gene_name "Isoform80440_172";
chr12	Mandalorion	exon	100804759	100804957	.	+	.	transcript_id "Isoform80440_172"; gene_id "Isoform80440_172.gene"; gene_name "Isoform80440_172";
chr12	Mandalorion	CDS	100804759	100804957	.	+	.	transcript_id "Isoform80440_172"; gene_id "Isoform80440_172.gene"; gene_name "Isoform80440_172";
chr12	Mandalorion	exon	100807630	100807780	.	+	.	transcript_id "Isoform80440_172"; gene_id "Isoform80440_172.gene"; gene_name "Isoform80440_172";
chr12	Mandalorion	CDS	100807630	100807780	.	+	.	transcript_id "Isoform80440_172"; gene_id "Isoform80440_172.gene"; gene_name "Isoform80440_172";
chr12	Mandalorion	exon	100808902	100809024	.	+	.	transcript_id "Isoform80440_172"; gene_id "Isoform80440_172.gene"; gene_name "Isoform80440_172";
chr12	Mandalorion	CDS	100808902	100809024	.	+	.	transcript_id "Isoform80440_172"; gene_id "Isoform80440_172.gene"; gene_name "Isoform80440_172";
chr12	Mandalorion	exon	100810989	100811189	.	+	.	transcript_id "Isoform80440_172"; gene_id "Isoform80440_172.gene"; gene_name "Isoform80440_172";
chr12	Mandalorion	CDS	100810989	100811189	.	+	.	transcript_id "Isoform80440_172"; gene_id "Isoform80440_172.gene"; gene_name "Isoform80440_172";
chr12	Mandalorion	exon	100816372	100816632	.	+	.	transcript_id "Isoform80440_172"; gene_id "Isoform80440_172.gene"; gene_name "Isoform80440_172";
chr12	Mandalorion	CDS	100816372	100816632	.	+	.	transcript_id "Isoform80440_172"; gene_id "Isoform80440_172.gene"; gene_name "Isoform80440_172";
chr12	Mandalorion	exon	100819473	100819572	.	+	.	transcript_id "Isoform80440_172"; gene_id "Isoform80440_172.gene"; gene_name "Isoform80440_172";
chr12	Mandalorion	CDS	100819473	100819572	.	+	.	transcript_id "Isoform80440_172"; gene_id "Isoform80440_172.gene"; gene_name "Isoform80440_172";
chr12	Mandalorion	exon	100823180	100823328	.	+	.	transcript_id "Isoform80440_172"; gene_id "Isoform80440_172.gene"; gene_name "Isoform80440_172";
chr12	Mandalorion	CDS	100823180	100823328	.	+	.	transcript_id "Isoform80440_172"; gene_id "Isoform80440_172.gene"; gene_name "Isoform80440_172";
chr12	Mandalorion	exon	100825792	100825911	.	+	.	transcript_id "Isoform80440_172"; gene_id "Isoform80440_172.gene"; gene_name "Isoform80440_172";
chr12	Mandalorion	CDS	100825792	100825911	.	+	.	transcript_id "Isoform80440_172"; gene_id "Isoform80440_172.gene"; gene_name "Isoform80440_172";
chr12	Mandalorion	exon	100833363	100833514	.	+	.	transcript_id "Isoform80440_172"; gene_id "Isoform80440_172.gene"; gene_name "Isoform80440_172";
chr12	Mandalorion	CDS	100833363	100833514	.	+	.	transcript_id "Isoform80440_172"; gene_id "Isoform80440_172.gene"; gene_name "Isoform80440_172";
chr12	Mandalorion	exon	100837563	100837765	.	+	.	transcript_id "Isoform80440_172"; gene_id "Isoform80440_172.gene"; gene_name "Isoform80440_172";
chr12	Mandalorion	CDS	100837563	100837709	.	+	.	transcript_id "Isoform80440_172"; gene_id "Isoform80440_172.gene"; gene_name "Isoform80440_172";
chr12	Mandalorion	stop_codon	100837710	100837712	.	+	.	transcript_id "Isoform80440_172"; gene_id "Isoform80440_172.gene"; gene_name "Isoform80440_172";
chr12	Mandalorion	exon	100841506	100841671	.	+	.	transcript_id "Isoform80440_172"; gene_id "Isoform80440_172.gene"; gene_name "Isoform80440_172";
chr12	Mandalorion	transcript	100745354	100842143	.	+	.	transcript_id "Isoform80441_24"; gene_id "Isoform80441_24.gene"; gene_name "Isoform80441_24";
chr12	Mandalorion	exon	100745354	100745569	.	+	.	transcript_id "Isoform80441_24"; gene_id "Isoform80441_24.gene"; gene_name "Isoform80441_24";
chr12	Mandalorion	exon	100795858	100795984	.	+	.	transcript_id "Isoform80441_24"; gene_id "Isoform80441_24.gene"; gene_name "Isoform80441_24";
chr12	Mandalorion	start_codon	100795888	100795890	.	+	.	transcript_id "Isoform80441_24"; gene_id "Isoform80441_24.gene"; gene_name "Isoform80441_24";
chr12	Mandalorion	CDS	100795888	100795984	.	+	.	transcript_id "Isoform80441_24"; gene_id "Isoform80441_24.gene"; gene_name "Isoform80441_24";
chr12	Mandalorion	exon	100801444	100801594	.	+	.	transcript_id "Isoform80441_24"; gene_id "Isoform80441_24.gene"; gene_name "Isoform80441_24";
chr12	Mandalorion	CDS	100801444	100801594	.	+	.	transcript_id "Isoform80441_24"; gene_id "Isoform80441_24.gene"; gene_name "Isoform80441_24";
chr12	Mandalorion	exon	100804759	100804957	.	+	.	transcript_id "Isoform80441_24"; gene_id "Isoform80441_24.gene"; gene_name "Isoform80441_24";
chr12	Mandalorion	CDS	100804759	100804957	.	+	.	transcript_id "Isoform80441_24"; gene_id "Isoform80441_24.gene"; gene_name "Isoform80441_24";
chr12	Mandalorion	exon	100807630	100807780	.	+	.	transcript_id "Isoform80441_24"; gene_id "Isoform80441_24.gene"; gene_name "Isoform80441_24";
chr12	Mandalorion	CDS	100807630	100807780	.	+	.	transcript_id "Isoform80441_24"; gene_id "Isoform80441_24.gene"; gene_name "Isoform80441_24";
chr12	Mandalorion	exon	100808902	100809024	.	+	.	transcript_id "Isoform80441_24"; gene_id "Isoform80441_24.gene"; gene_name "Isoform80441_24";
chr12	Mandalorion	CDS	100808902	100809024	.	+	.	transcript_id "Isoform80441_24"; gene_id "Isoform80441_24.gene"; gene_name "Isoform80441_24";
chr12	Mandalorion	exon	100810989	100811189	.	+	.	transcript_id "Isoform80441_24"; gene_id "Isoform80441_24.gene"; gene_name "Isoform80441_24";
chr12	Mandalorion	CDS	100810989	100811189	.	+	.	transcript_id "Isoform80441_24"; gene_id "Isoform80441_24.gene"; gene_name "Isoform80441_24";
chr12	Mandalorion	exon	100816372	100816632	.	+	.	transcript_id "Isoform80441_24"; gene_id "Isoform80441_24.gene"; gene_name "Isoform80441_24";
chr12	Mandalorion	CDS	100816372	100816632	.	+	.	transcript_id "Isoform80441_24"; gene_id "Isoform80441_24.gene"; gene_name "Isoform80441_24";
chr12	Mandalorion	exon	100819473	100819572	.	+	.	transcript_id "Isoform80441_24"; gene_id "Isoform80441_24.gene"; gene_name "Isoform80441_24";
chr12	Mandalorion	CDS	100819473	100819572	.	+	.	transcript_id "Isoform80441_24"; gene_id "Isoform80441_24.gene"; gene_name "Isoform80441_24";
chr12	Mandalorion	exon	100823180	100823328	.	+	.	transcript_id "Isoform80441_24"; gene_id "Isoform80441_24.gene"; gene_name "Isoform80441_24";
chr12	Mandalorion	CDS	100823180	100823328	.	+	.	transcript_id "Isoform80441_24"; gene_id "Isoform80441_24.gene"; gene_name "Isoform80441_24";
chr12	Mandalorion	exon	100825792	100825911	.	+	.	transcript_id "Isoform80441_24"; gene_id "Isoform80441_24.gene"; gene_name "Isoform80441_24";
chr12	Mandalorion	CDS	100825792	100825911	.	+	.	transcript_id "Isoform80441_24"; gene_id "Isoform80441_24.gene"; gene_name "Isoform80441_24";
chr12	Mandalorion	exon	100833363	100833514	.	+	.	transcript_id "Isoform80441_24"; gene_id "Isoform80441_24.gene"; gene_name "Isoform80441_24";
chr12	Mandalorion	CDS	100833363	100833514	.	+	.	transcript_id "Isoform80441_24"; gene_id "Isoform80441_24.gene"; gene_name "Isoform80441_24";
chr12	Mandalorion	exon	100837563	100837765	.	+	.	transcript_id "Isoform80441_24"; gene_id "Isoform80441_24.gene"; gene_name "Isoform80441_24";
chr12	Mandalorion	CDS	100837563	100837709	.	+	.	transcript_id "Isoform80441_24"; gene_id "Isoform80441_24.gene"; gene_name "Isoform80441_24";
chr12	Mandalorion	stop_codon	100837710	100837712	.	+	.	transcript_id "Isoform80441_24"; gene_id "Isoform80441_24.gene"; gene_name "Isoform80441_24";
chr12	Mandalorion	exon	100841506	100842143	.	+	.	transcript_id "Isoform80441_24"; gene_id "Isoform80441_24.gene"; gene_name "Isoform80441_24";
chr12	Mandalorion	transcript	100745354	100838604	.	+	.	transcript_id "Isoform80454_29"; gene_id "Isoform80454_29.gene"; gene_name "Isoform80454_29";
chr12	Mandalorion	exon	100745354	100745569	.	+	.	transcript_id "Isoform80454_29"; gene_id "Isoform80454_29.gene"; gene_name "Isoform80454_29";
chr12	Mandalorion	exon	100795858	100795984	.	+	.	transcript_id "Isoform80454_29"; gene_id "Isoform80454_29.gene"; gene_name "Isoform80454_29";
chr12	Mandalorion	exon	100804759	100804957	.	+	.	transcript_id "Isoform80454_29"; gene_id "Isoform80454_29.gene"; gene_name "Isoform80454_29";
chr12	Mandalorion	start_codon	100804850	100804852	.	+	.	transcript_id "Isoform80454_29"; gene_id "Isoform80454_29.gene"; gene_name "Isoform80454_29";
chr12	Mandalorion	CDS	100804850	100804957	.	+	.	transcript_id "Isoform80454_29"; gene_id "Isoform80454_29.gene"; gene_name "Isoform80454_29";
chr12	Mandalorion	exon	100807630	100807780	.	+	.	transcript_id "Isoform80454_29"; gene_id "Isoform80454_29.gene"; gene_name "Isoform80454_29";
chr12	Mandalorion	CDS	100807630	100807780	.	+	.	transcript_id "Isoform80454_29"; gene_id "Isoform80454_29.gene"; gene_name "Isoform80454_29";
chr12	Mandalorion	exon	100808902	100809024	.	+	.	transcript_id "Isoform80454_29"; gene_id "Isoform80454_29.gene"; gene_name "Isoform80454_29";
chr12	Mandalorion	CDS	100808902	100809024	.	+	.	transcript_id "Isoform80454_29"; gene_id "Isoform80454_29.gene"; gene_name "Isoform80454_29";
chr12	Mandalorion	exon	100810989	100811189	.	+	.	transcript_id "Isoform80454_29"; gene_id "Isoform80454_29.gene"; gene_name "Isoform80454_29";
chr12	Mandalorion	CDS	100810989	100811189	.	+	.	transcript_id "Isoform80454_29"; gene_id "Isoform80454_29.gene"; gene_name "Isoform80454_29";
chr12	Mandalorion	exon	100816372	100816632	.	+	.	transcript_id "Isoform80454_29"; gene_id "Isoform80454_29.gene"; gene_name "Isoform80454_29";
chr12	Mandalorion	CDS	100816372	100816632	.	+	.	transcript_id "Isoform80454_29"; gene_id "Isoform80454_29.gene"; gene_name "Isoform80454_29";
chr12	Mandalorion	exon	100819473	100819572	.	+	.	transcript_id "Isoform80454_29"; gene_id "Isoform80454_29.gene"; gene_name "Isoform80454_29";
chr12	Mandalorion	CDS	100819473	100819572	.	+	.	transcript_id "Isoform80454_29"; gene_id "Isoform80454_29.gene"; gene_name "Isoform80454_29";
chr12	Mandalorion	exon	100823180	100823328	.	+	.	transcript_id "Isoform80454_29"; gene_id "Isoform80454_29.gene"; gene_name "Isoform80454_29";
chr12	Mandalorion	CDS	100823180	100823328	.	+	.	transcript_id "Isoform80454_29"; gene_id "Isoform80454_29.gene"; gene_name "Isoform80454_29";
chr12	Mandalorion	exon	100825792	100825911	.	+	.	transcript_id "Isoform80454_29"; gene_id "Isoform80454_29.gene"; gene_name "Isoform80454_29";
chr12	Mandalorion	CDS	100825792	100825911	.	+	.	transcript_id "Isoform80454_29"; gene_id "Isoform80454_29.gene"; gene_name "Isoform80454_29";
chr12	Mandalorion	exon	100833363	100833514	.	+	.	transcript_id "Isoform80454_29"; gene_id "Isoform80454_29.gene"; gene_name "Isoform80454_29";
chr12	Mandalorion	CDS	100833363	100833514	.	+	.	transcript_id "Isoform80454_29"; gene_id "Isoform80454_29.gene"; gene_name "Isoform80454_29";
chr12	Mandalorion	exon	100837563	100838604	.	+	.	transcript_id "Isoform80454_29"; gene_id "Isoform80454_29.gene"; gene_name "Isoform80454_29";
chr12	Mandalorion	CDS	100837563	100837709	.	+	.	transcript_id "Isoform80454_29"; gene_id "Isoform80454_29.gene"; gene_name "Isoform80454_29";
chr12	Mandalorion	stop_codon	100837710	100837712	.	+	.	transcript_id "Isoform80454_29"; gene_id "Isoform80454_29.gene"; gene_name "Isoform80454_29";
chr12	Mandalorion	transcript	101006304	101049956	.	-	.	transcript_id "Isoform80473_4"; gene_id "Isoform80473_4.gene"; gene_name "Isoform80473_4";
chr12	Mandalorion	exon	101006304	101007038	.	-	.	transcript_id "Isoform80473_4"; gene_id "Isoform80473_4.gene"; gene_name "Isoform80473_4";
chr12	Mandalorion	exon	101008084	101008310	.	-	.	transcript_id "Isoform80473_4"; gene_id "Isoform80473_4.gene"; gene_name "Isoform80473_4";
chr12	Mandalorion	exon	101008714	101008904	.	-	.	transcript_id "Isoform80473_4"; gene_id "Isoform80473_4.gene"; gene_name "Isoform80473_4";
chr12	Mandalorion	exon	101009702	101009844	.	-	.	transcript_id "Isoform80473_4"; gene_id "Isoform80473_4.gene"; gene_name "Isoform80473_4";
chr12	Mandalorion	exon	101010749	101010918	.	-	.	transcript_id "Isoform80473_4"; gene_id "Isoform80473_4.gene"; gene_name "Isoform80473_4";
chr12	Mandalorion	exon	101011785	101011940	.	-	.	transcript_id "Isoform80473_4"; gene_id "Isoform80473_4.gene"; gene_name "Isoform80473_4";
chr12	Mandalorion	stop_codon	101011939	101011941	.	-	.	transcript_id "Isoform80473_4"; gene_id "Isoform80473_4.gene"; gene_name "Isoform80473_4";
chr12	Mandalorion	exon	101015919	101016077	.	-	.	transcript_id "Isoform80473_4"; gene_id "Isoform80473_4.gene"; gene_name "Isoform80473_4";
chr12	Mandalorion	exon	101017593	101017695	.	-	.	transcript_id "Isoform80473_4"; gene_id "Isoform80473_4.gene"; gene_name "Isoform80473_4";
chr12	Mandalorion	exon	101017790	101017921	.	-	.	transcript_id "Isoform80473_4"; gene_id "Isoform80473_4.gene"; gene_name "Isoform80473_4";
chr12	Mandalorion	exon	101019727	101019843	.	-	.	transcript_id "Isoform80473_4"; gene_id "Isoform80473_4.gene"; gene_name "Isoform80473_4";
chr12	Mandalorion	exon	101021789	101021905	.	-	.	transcript_id "Isoform80473_4"; gene_id "Isoform80473_4.gene"; gene_name "Isoform80473_4";
chr12	Mandalorion	exon	101022009	101022086	.	-	.	transcript_id "Isoform80473_4"; gene_id "Isoform80473_4.gene"; gene_name "Isoform80473_4";
chr12	Mandalorion	exon	101024583	101025200	.	-	.	transcript_id "Isoform80473_4"; gene_id "Isoform80473_4.gene"; gene_name "Isoform80473_4";
chr12	Mandalorion	exon	101031243	101031341	.	-	.	transcript_id "Isoform80473_4"; gene_id "Isoform80473_4.gene"; gene_name "Isoform80473_4";
chr12	Mandalorion	exon	101034896	101034951	.	-	.	transcript_id "Isoform80473_4"; gene_id "Isoform80473_4.gene"; gene_name "Isoform80473_4";
chr12	Mandalorion	exon	101048988	101049956	.	-	.	transcript_id "Isoform80473_4"; gene_id "Isoform80473_4.gene"; gene_name "Isoform80473_4";
chr12	Mandalorion	start_codon	101049127	101049129	.	-	.	transcript_id "Isoform80473_4"; gene_id "Isoform80473_4.gene"; gene_name "Isoform80473_4";
chr12	Mandalorion	transcript	101005775	101049934	.	-	.	transcript_id "Isoform80479_16"; gene_id "Isoform80479_16.gene"; gene_name "Isoform80479_16";
chr12	Mandalorion	exon	101005775	101007038	.	-	.	transcript_id "Isoform80479_16"; gene_id "Isoform80479_16.gene"; gene_name "Isoform80479_16";
chr12	Mandalorion	CDS	101006931	101007038	.	-	.	transcript_id "Isoform80479_16"; gene_id "Isoform80479_16.gene"; gene_name "Isoform80479_16";
chr12	Mandalorion	stop_codon	101006928	101006930	.	-	.	transcript_id "Isoform80479_16"; gene_id "Isoform80479_16.gene"; gene_name "Isoform80479_16";
chr12	Mandalorion	exon	101008084	101008310	.	-	.	transcript_id "Isoform80479_16"; gene_id "Isoform80479_16.gene"; gene_name "Isoform80479_16";
chr12	Mandalorion	CDS	101008084	101008310	.	-	.	transcript_id "Isoform80479_16"; gene_id "Isoform80479_16.gene"; gene_name "Isoform80479_16";
chr12	Mandalorion	exon	101008714	101008904	.	-	.	transcript_id "Isoform80479_16"; gene_id "Isoform80479_16.gene"; gene_name "Isoform80479_16";
chr12	Mandalorion	CDS	101008714	101008904	.	-	.	transcript_id "Isoform80479_16"; gene_id "Isoform80479_16.gene"; gene_name "Isoform80479_16";
chr12	Mandalorion	exon	101009702	101009844	.	-	.	transcript_id "Isoform80479_16"; gene_id "Isoform80479_16.gene"; gene_name "Isoform80479_16";
chr12	Mandalorion	CDS	101009702	101009844	.	-	.	transcript_id "Isoform80479_16"; gene_id "Isoform80479_16.gene"; gene_name "Isoform80479_16";
chr12	Mandalorion	exon	101010749	101010918	.	-	.	transcript_id "Isoform80479_16"; gene_id "Isoform80479_16.gene"; gene_name "Isoform80479_16";
chr12	Mandalorion	CDS	101010749	101010918	.	-	.	transcript_id "Isoform80479_16"; gene_id "Isoform80479_16.gene"; gene_name "Isoform80479_16";
chr12	Mandalorion	exon	101015919	101016077	.	-	.	transcript_id "Isoform80479_16"; gene_id "Isoform80479_16.gene"; gene_name "Isoform80479_16";
chr12	Mandalorion	CDS	101015919	101016077	.	-	.	transcript_id "Isoform80479_16"; gene_id "Isoform80479_16.gene"; gene_name "Isoform80479_16";
chr12	Mandalorion	exon	101017593	101017695	.	-	.	transcript_id "Isoform80479_16"; gene_id "Isoform80479_16.gene"; gene_name "Isoform80479_16";
chr12	Mandalorion	CDS	101017593	101017695	.	-	.	transcript_id "Isoform80479_16"; gene_id "Isoform80479_16.gene"; gene_name "Isoform80479_16";
chr12	Mandalorion	exon	101017790	101017921	.	-	.	transcript_id "Isoform80479_16"; gene_id "Isoform80479_16.gene"; gene_name "Isoform80479_16";
chr12	Mandalorion	CDS	101017790	101017921	.	-	.	transcript_id "Isoform80479_16"; gene_id "Isoform80479_16.gene"; gene_name "Isoform80479_16";
chr12	Mandalorion	exon	101019688	101019843	.	-	.	transcript_id "Isoform80479_16"; gene_id "Isoform80479_16.gene"; gene_name "Isoform80479_16";
chr12	Mandalorion	CDS	101019688	101019843	.	-	.	transcript_id "Isoform80479_16"; gene_id "Isoform80479_16.gene"; gene_name "Isoform80479_16";
chr12	Mandalorion	exon	101021789	101021905	.	-	.	transcript_id "Isoform80479_16"; gene_id "Isoform80479_16.gene"; gene_name "Isoform80479_16";
chr12	Mandalorion	CDS	101021789	101021905	.	-	.	transcript_id "Isoform80479_16"; gene_id "Isoform80479_16.gene"; gene_name "Isoform80479_16";
chr12	Mandalorion	exon	101022009	101022086	.	-	.	transcript_id "Isoform80479_16"; gene_id "Isoform80479_16.gene"; gene_name "Isoform80479_16";
chr12	Mandalorion	CDS	101022009	101022086	.	-	.	transcript_id "Isoform80479_16"; gene_id "Isoform80479_16.gene"; gene_name "Isoform80479_16";
chr12	Mandalorion	exon	101024583	101025200	.	-	.	transcript_id "Isoform80479_16"; gene_id "Isoform80479_16.gene"; gene_name "Isoform80479_16";
chr12	Mandalorion	CDS	101024583	101025200	.	-	.	transcript_id "Isoform80479_16"; gene_id "Isoform80479_16.gene"; gene_name "Isoform80479_16";
chr12	Mandalorion	exon	101031243	101031341	.	-	.	transcript_id "Isoform80479_16"; gene_id "Isoform80479_16.gene"; gene_name "Isoform80479_16";
chr12	Mandalorion	CDS	101031243	101031341	.	-	.	transcript_id "Isoform80479_16"; gene_id "Isoform80479_16.gene"; gene_name "Isoform80479_16";
chr12	Mandalorion	exon	101034896	101034951	.	-	.	transcript_id "Isoform80479_16"; gene_id "Isoform80479_16.gene"; gene_name "Isoform80479_16";
chr12	Mandalorion	CDS	101034896	101034951	.	-	.	transcript_id "Isoform80479_16"; gene_id "Isoform80479_16.gene"; gene_name "Isoform80479_16";
chr12	Mandalorion	exon	101048988	101049934	.	-	.	transcript_id "Isoform80479_16"; gene_id "Isoform80479_16.gene"; gene_name "Isoform80479_16";
chr12	Mandalorion	start_codon	101049127	101049129	.	-	.	transcript_id "Isoform80479_16"; gene_id "Isoform80479_16.gene"; gene_name "Isoform80479_16";
chr12	Mandalorion	CDS	101048988	101049129	.	-	.	transcript_id "Isoform80479_16"; gene_id "Isoform80479_16.gene"; gene_name "Isoform80479_16";
chr12	Mandalorion	transcript	101005778	101049967	.	-	.	transcript_id "Isoform80494_31"; gene_id "Isoform80494_31.gene"; gene_name "Isoform80494_31";
chr12	Mandalorion	exon	101005778	101007038	.	-	.	transcript_id "Isoform80494_31"; gene_id "Isoform80494_31.gene"; gene_name "Isoform80494_31";
chr12	Mandalorion	CDS	101006931	101007038	.	-	.	transcript_id "Isoform80494_31"; gene_id "Isoform80494_31.gene"; gene_name "Isoform80494_31";
chr12	Mandalorion	stop_codon	101006928	101006930	.	-	.	transcript_id "Isoform80494_31"; gene_id "Isoform80494_31.gene"; gene_name "Isoform80494_31";
chr12	Mandalorion	exon	101008084	101008310	.	-	.	transcript_id "Isoform80494_31"; gene_id "Isoform80494_31.gene"; gene_name "Isoform80494_31";
chr12	Mandalorion	CDS	101008084	101008310	.	-	.	transcript_id "Isoform80494_31"; gene_id "Isoform80494_31.gene"; gene_name "Isoform80494_31";
chr12	Mandalorion	exon	101008714	101008904	.	-	.	transcript_id "Isoform80494_31"; gene_id "Isoform80494_31.gene"; gene_name "Isoform80494_31";
chr12	Mandalorion	CDS	101008714	101008904	.	-	.	transcript_id "Isoform80494_31"; gene_id "Isoform80494_31.gene"; gene_name "Isoform80494_31";
chr12	Mandalorion	exon	101009702	101009844	.	-	.	transcript_id "Isoform80494_31"; gene_id "Isoform80494_31.gene"; gene_name "Isoform80494_31";
chr12	Mandalorion	CDS	101009702	101009844	.	-	.	transcript_id "Isoform80494_31"; gene_id "Isoform80494_31.gene"; gene_name "Isoform80494_31";
chr12	Mandalorion	exon	101010749	101010918	.	-	.	transcript_id "Isoform80494_31"; gene_id "Isoform80494_31.gene"; gene_name "Isoform80494_31";
chr12	Mandalorion	CDS	101010749	101010918	.	-	.	transcript_id "Isoform80494_31"; gene_id "Isoform80494_31.gene"; gene_name "Isoform80494_31";
chr12	Mandalorion	exon	101015919	101016077	.	-	.	transcript_id "Isoform80494_31"; gene_id "Isoform80494_31.gene"; gene_name "Isoform80494_31";
chr12	Mandalorion	CDS	101015919	101016077	.	-	.	transcript_id "Isoform80494_31"; gene_id "Isoform80494_31.gene"; gene_name "Isoform80494_31";
chr12	Mandalorion	exon	101017593	101017695	.	-	.	transcript_id "Isoform80494_31"; gene_id "Isoform80494_31.gene"; gene_name "Isoform80494_31";
chr12	Mandalorion	CDS	101017593	101017695	.	-	.	transcript_id "Isoform80494_31"; gene_id "Isoform80494_31.gene"; gene_name "Isoform80494_31";
chr12	Mandalorion	exon	101017790	101017921	.	-	.	transcript_id "Isoform80494_31"; gene_id "Isoform80494_31.gene"; gene_name "Isoform80494_31";
chr12	Mandalorion	CDS	101017790	101017921	.	-	.	transcript_id "Isoform80494_31"; gene_id "Isoform80494_31.gene"; gene_name "Isoform80494_31";
chr12	Mandalorion	exon	101019727	101019843	.	-	.	transcript_id "Isoform80494_31"; gene_id "Isoform80494_31.gene"; gene_name "Isoform80494_31";
chr12	Mandalorion	CDS	101019727	101019843	.	-	.	transcript_id "Isoform80494_31"; gene_id "Isoform80494_31.gene"; gene_name "Isoform80494_31";
chr12	Mandalorion	exon	101021789	101021905	.	-	.	transcript_id "Isoform80494_31"; gene_id "Isoform80494_31.gene"; gene_name "Isoform80494_31";
chr12	Mandalorion	CDS	101021789	101021905	.	-	.	transcript_id "Isoform80494_31"; gene_id "Isoform80494_31.gene"; gene_name "Isoform80494_31";
chr12	Mandalorion	exon	101022009	101022086	.	-	.	transcript_id "Isoform80494_31"; gene_id "Isoform80494_31.gene"; gene_name "Isoform80494_31";
chr12	Mandalorion	CDS	101022009	101022086	.	-	.	transcript_id "Isoform80494_31"; gene_id "Isoform80494_31.gene"; gene_name "Isoform80494_31";
chr12	Mandalorion	exon	101024583	101025200	.	-	.	transcript_id "Isoform80494_31"; gene_id "Isoform80494_31.gene"; gene_name "Isoform80494_31";
chr12	Mandalorion	CDS	101024583	101025200	.	-	.	transcript_id "Isoform80494_31"; gene_id "Isoform80494_31.gene"; gene_name "Isoform80494_31";
chr12	Mandalorion	exon	101031243	101031341	.	-	.	transcript_id "Isoform80494_31"; gene_id "Isoform80494_31.gene"; gene_name "Isoform80494_31";
chr12	Mandalorion	CDS	101031243	101031341	.	-	.	transcript_id "Isoform80494_31"; gene_id "Isoform80494_31.gene"; gene_name "Isoform80494_31";
chr12	Mandalorion	exon	101034896	101034951	.	-	.	transcript_id "Isoform80494_31"; gene_id "Isoform80494_31.gene"; gene_name "Isoform80494_31";
chr12	Mandalorion	CDS	101034896	101034951	.	-	.	transcript_id "Isoform80494_31"; gene_id "Isoform80494_31.gene"; gene_name "Isoform80494_31";
chr12	Mandalorion	exon	101048988	101049967	.	-	.	transcript_id "Isoform80494_31"; gene_id "Isoform80494_31.gene"; gene_name "Isoform80494_31";
chr12	Mandalorion	start_codon	101049127	101049129	.	-	.	transcript_id "Isoform80494_31"; gene_id "Isoform80494_31.gene"; gene_name "Isoform80494_31";
chr12	Mandalorion	CDS	101048988	101049129	.	-	.	transcript_id "Isoform80494_31"; gene_id "Isoform80494_31.gene"; gene_name "Isoform80494_31";
chr12	Mandalorion	transcript	101006302	101049924	.	-	.	transcript_id "Isoform80504_56"; gene_id "Isoform80504_56.gene"; gene_name "Isoform80504_56";
chr12	Mandalorion	exon	101006302	101007038	.	-	.	transcript_id "Isoform80504_56"; gene_id "Isoform80504_56.gene"; gene_name "Isoform80504_56";
chr12	Mandalorion	CDS	101006931	101007038	.	-	.	transcript_id "Isoform80504_56"; gene_id "Isoform80504_56.gene"; gene_name "Isoform80504_56";
chr12	Mandalorion	stop_codon	101006928	101006930	.	-	.	transcript_id "Isoform80504_56"; gene_id "Isoform80504_56.gene"; gene_name "Isoform80504_56";
chr12	Mandalorion	exon	101008084	101008310	.	-	.	transcript_id "Isoform80504_56"; gene_id "Isoform80504_56.gene"; gene_name "Isoform80504_56";
chr12	Mandalorion	CDS	101008084	101008310	.	-	.	transcript_id "Isoform80504_56"; gene_id "Isoform80504_56.gene"; gene_name "Isoform80504_56";
chr12	Mandalorion	exon	101008714	101008904	.	-	.	transcript_id "Isoform80504_56"; gene_id "Isoform80504_56.gene"; gene_name "Isoform80504_56";
chr12	Mandalorion	CDS	101008714	101008904	.	-	.	transcript_id "Isoform80504_56"; gene_id "Isoform80504_56.gene"; gene_name "Isoform80504_56";
chr12	Mandalorion	exon	101009702	101009844	.	-	.	transcript_id "Isoform80504_56"; gene_id "Isoform80504_56.gene"; gene_name "Isoform80504_56";
chr12	Mandalorion	CDS	101009702	101009844	.	-	.	transcript_id "Isoform80504_56"; gene_id "Isoform80504_56.gene"; gene_name "Isoform80504_56";
chr12	Mandalorion	exon	101010749	101010918	.	-	.	transcript_id "Isoform80504_56"; gene_id "Isoform80504_56.gene"; gene_name "Isoform80504_56";
chr12	Mandalorion	CDS	101010749	101010918	.	-	.	transcript_id "Isoform80504_56"; gene_id "Isoform80504_56.gene"; gene_name "Isoform80504_56";
chr12	Mandalorion	exon	101015919	101016077	.	-	.	transcript_id "Isoform80504_56"; gene_id "Isoform80504_56.gene"; gene_name "Isoform80504_56";
chr12	Mandalorion	CDS	101015919	101016077	.	-	.	transcript_id "Isoform80504_56"; gene_id "Isoform80504_56.gene"; gene_name "Isoform80504_56";
chr12	Mandalorion	exon	101017593	101017695	.	-	.	transcript_id "Isoform80504_56"; gene_id "Isoform80504_56.gene"; gene_name "Isoform80504_56";
chr12	Mandalorion	CDS	101017593	101017695	.	-	.	transcript_id "Isoform80504_56"; gene_id "Isoform80504_56.gene"; gene_name "Isoform80504_56";
chr12	Mandalorion	exon	101017790	101017921	.	-	.	transcript_id "Isoform80504_56"; gene_id "Isoform80504_56.gene"; gene_name "Isoform80504_56";
chr12	Mandalorion	CDS	101017790	101017921	.	-	.	transcript_id "Isoform80504_56"; gene_id "Isoform80504_56.gene"; gene_name "Isoform80504_56";
chr12	Mandalorion	exon	101019727	101019843	.	-	.	transcript_id "Isoform80504_56"; gene_id "Isoform80504_56.gene"; gene_name "Isoform80504_56";
chr12	Mandalorion	CDS	101019727	101019843	.	-	.	transcript_id "Isoform80504_56"; gene_id "Isoform80504_56.gene"; gene_name "Isoform80504_56";
chr12	Mandalorion	exon	101021789	101021905	.	-	.	transcript_id "Isoform80504_56"; gene_id "Isoform80504_56.gene"; gene_name "Isoform80504_56";
chr12	Mandalorion	CDS	101021789	101021905	.	-	.	transcript_id "Isoform80504_56"; gene_id "Isoform80504_56.gene"; gene_name "Isoform80504_56";
chr12	Mandalorion	exon	101022009	101022086	.	-	.	transcript_id "Isoform80504_56"; gene_id "Isoform80504_56.gene"; gene_name "Isoform80504_56";
chr12	Mandalorion	CDS	101022009	101022086	.	-	.	transcript_id "Isoform80504_56"; gene_id "Isoform80504_56.gene"; gene_name "Isoform80504_56";
chr12	Mandalorion	exon	101024583	101025200	.	-	.	transcript_id "Isoform80504_56"; gene_id "Isoform80504_56.gene"; gene_name "Isoform80504_56";
chr12	Mandalorion	CDS	101024583	101025200	.	-	.	transcript_id "Isoform80504_56"; gene_id "Isoform80504_56.gene"; gene_name "Isoform80504_56";
chr12	Mandalorion	exon	101031243	101031341	.	-	.	transcript_id "Isoform80504_56"; gene_id "Isoform80504_56.gene"; gene_name "Isoform80504_56";
chr12	Mandalorion	CDS	101031243	101031341	.	-	.	transcript_id "Isoform80504_56"; gene_id "Isoform80504_56.gene"; gene_name "Isoform80504_56";
chr12	Mandalorion	exon	101034896	101034951	.	-	.	transcript_id "Isoform80504_56"; gene_id "Isoform80504_56.gene"; gene_name "Isoform80504_56";
chr12	Mandalorion	CDS	101034896	101034951	.	-	.	transcript_id "Isoform80504_56"; gene_id "Isoform80504_56.gene"; gene_name "Isoform80504_56";
chr12	Mandalorion	exon	101048988	101049924	.	-	.	transcript_id "Isoform80504_56"; gene_id "Isoform80504_56.gene"; gene_name "Isoform80504_56";
chr12	Mandalorion	start_codon	101049127	101049129	.	-	.	transcript_id "Isoform80504_56"; gene_id "Isoform80504_56.gene"; gene_name "Isoform80504_56";
chr12	Mandalorion	CDS	101048988	101049129	.	-	.	transcript_id "Isoform80504_56"; gene_id "Isoform80504_56.gene"; gene_name "Isoform80504_56";
chr12	Mandalorion	transcript	101006302	101049969	.	-	.	transcript_id "Isoform80505_43"; gene_id "Isoform80505_43.gene"; gene_name "Isoform80505_43";
chr12	Mandalorion	exon	101006302	101007038	.	-	.	transcript_id "Isoform80505_43"; gene_id "Isoform80505_43.gene"; gene_name "Isoform80505_43";
chr12	Mandalorion	CDS	101006931	101007038	.	-	.	transcript_id "Isoform80505_43"; gene_id "Isoform80505_43.gene"; gene_name "Isoform80505_43";
chr12	Mandalorion	stop_codon	101006928	101006930	.	-	.	transcript_id "Isoform80505_43"; gene_id "Isoform80505_43.gene"; gene_name "Isoform80505_43";
chr12	Mandalorion	exon	101008084	101008310	.	-	.	transcript_id "Isoform80505_43"; gene_id "Isoform80505_43.gene"; gene_name "Isoform80505_43";
chr12	Mandalorion	CDS	101008084	101008310	.	-	.	transcript_id "Isoform80505_43"; gene_id "Isoform80505_43.gene"; gene_name "Isoform80505_43";
chr12	Mandalorion	exon	101008714	101008904	.	-	.	transcript_id "Isoform80505_43"; gene_id "Isoform80505_43.gene"; gene_name "Isoform80505_43";
chr12	Mandalorion	CDS	101008714	101008904	.	-	.	transcript_id "Isoform80505_43"; gene_id "Isoform80505_43.gene"; gene_name "Isoform80505_43";
chr12	Mandalorion	exon	101009702	101009844	.	-	.	transcript_id "Isoform80505_43"; gene_id "Isoform80505_43.gene"; gene_name "Isoform80505_43";
chr12	Mandalorion	CDS	101009702	101009844	.	-	.	transcript_id "Isoform80505_43"; gene_id "Isoform80505_43.gene"; gene_name "Isoform80505_43";
chr12	Mandalorion	exon	101010749	101010918	.	-	.	transcript_id "Isoform80505_43"; gene_id "Isoform80505_43.gene"; gene_name "Isoform80505_43";
chr12	Mandalorion	CDS	101010749	101010918	.	-	.	transcript_id "Isoform80505_43"; gene_id "Isoform80505_43.gene"; gene_name "Isoform80505_43";
chr12	Mandalorion	exon	101015919	101016077	.	-	.	transcript_id "Isoform80505_43"; gene_id "Isoform80505_43.gene"; gene_name "Isoform80505_43";
chr12	Mandalorion	CDS	101015919	101016077	.	-	.	transcript_id "Isoform80505_43"; gene_id "Isoform80505_43.gene"; gene_name "Isoform80505_43";
chr12	Mandalorion	exon	101017593	101017695	.	-	.	transcript_id "Isoform80505_43"; gene_id "Isoform80505_43.gene"; gene_name "Isoform80505_43";
chr12	Mandalorion	CDS	101017593	101017695	.	-	.	transcript_id "Isoform80505_43"; gene_id "Isoform80505_43.gene"; gene_name "Isoform80505_43";
chr12	Mandalorion	exon	101017790	101017921	.	-	.	transcript_id "Isoform80505_43"; gene_id "Isoform80505_43.gene"; gene_name "Isoform80505_43";
chr12	Mandalorion	CDS	101017790	101017921	.	-	.	transcript_id "Isoform80505_43"; gene_id "Isoform80505_43.gene"; gene_name "Isoform80505_43";
chr12	Mandalorion	exon	101019727	101019843	.	-	.	transcript_id "Isoform80505_43"; gene_id "Isoform80505_43.gene"; gene_name "Isoform80505_43";
chr12	Mandalorion	CDS	101019727	101019843	.	-	.	transcript_id "Isoform80505_43"; gene_id "Isoform80505_43.gene"; gene_name "Isoform80505_43";
chr12	Mandalorion	exon	101021789	101021905	.	-	.	transcript_id "Isoform80505_43"; gene_id "Isoform80505_43.gene"; gene_name "Isoform80505_43";
chr12	Mandalorion	CDS	101021789	101021905	.	-	.	transcript_id "Isoform80505_43"; gene_id "Isoform80505_43.gene"; gene_name "Isoform80505_43";
chr12	Mandalorion	exon	101022009	101022086	.	-	.	transcript_id "Isoform80505_43"; gene_id "Isoform80505_43.gene"; gene_name "Isoform80505_43";
chr12	Mandalorion	CDS	101022009	101022086	.	-	.	transcript_id "Isoform80505_43"; gene_id "Isoform80505_43.gene"; gene_name "Isoform80505_43";
chr12	Mandalorion	exon	101024583	101025200	.	-	.	transcript_id "Isoform80505_43"; gene_id "Isoform80505_43.gene"; gene_name "Isoform80505_43";
chr12	Mandalorion	CDS	101024583	101025200	.	-	.	transcript_id "Isoform80505_43"; gene_id "Isoform80505_43.gene"; gene_name "Isoform80505_43";
chr12	Mandalorion	exon	101031243	101031341	.	-	.	transcript_id "Isoform80505_43"; gene_id "Isoform80505_43.gene"; gene_name "Isoform80505_43";
chr12	Mandalorion	CDS	101031243	101031341	.	-	.	transcript_id "Isoform80505_43"; gene_id "Isoform80505_43.gene"; gene_name "Isoform80505_43";
chr12	Mandalorion	exon	101034896	101034951	.	-	.	transcript_id "Isoform80505_43"; gene_id "Isoform80505_43.gene"; gene_name "Isoform80505_43";
chr12	Mandalorion	CDS	101034896	101034951	.	-	.	transcript_id "Isoform80505_43"; gene_id "Isoform80505_43.gene"; gene_name "Isoform80505_43";
chr12	Mandalorion	exon	101048988	101049969	.	-	.	transcript_id "Isoform80505_43"; gene_id "Isoform80505_43.gene"; gene_name "Isoform80505_43";
chr12	Mandalorion	start_codon	101049127	101049129	.	-	.	transcript_id "Isoform80505_43"; gene_id "Isoform80505_43.gene"; gene_name "Isoform80505_43";
chr12	Mandalorion	CDS	101048988	101049129	.	-	.	transcript_id "Isoform80505_43"; gene_id "Isoform80505_43.gene"; gene_name "Isoform80505_43";
chr12	Mandalorion	transcript	101023229	101049969	.	-	.	transcript_id "Isoform80516_10"; gene_id "Isoform80516_10.gene"; gene_name "Isoform80516_10";
chr12	Mandalorion	exon	101023229	101025200	.	-	.	transcript_id "Isoform80516_10"; gene_id "Isoform80516_10.gene"; gene_name "Isoform80516_10";
chr12	Mandalorion	CDS	101024532	101025200	.	-	.	transcript_id "Isoform80516_10"; gene_id "Isoform80516_10.gene"; gene_name "Isoform80516_10";
chr12	Mandalorion	stop_codon	101024529	101024531	.	-	.	transcript_id "Isoform80516_10"; gene_id "Isoform80516_10.gene"; gene_name "Isoform80516_10";
chr12	Mandalorion	exon	101031243	101031341	.	-	.	transcript_id "Isoform80516_10"; gene_id "Isoform80516_10.gene"; gene_name "Isoform80516_10";
chr12	Mandalorion	CDS	101031243	101031341	.	-	.	transcript_id "Isoform80516_10"; gene_id "Isoform80516_10.gene"; gene_name "Isoform80516_10";
chr12	Mandalorion	exon	101034896	101034951	.	-	.	transcript_id "Isoform80516_10"; gene_id "Isoform80516_10.gene"; gene_name "Isoform80516_10";
chr12	Mandalorion	CDS	101034896	101034951	.	-	.	transcript_id "Isoform80516_10"; gene_id "Isoform80516_10.gene"; gene_name "Isoform80516_10";
chr12	Mandalorion	exon	101048988	101049969	.	-	.	transcript_id "Isoform80516_10"; gene_id "Isoform80516_10.gene"; gene_name "Isoform80516_10";
chr12	Mandalorion	start_codon	101049127	101049129	.	-	.	transcript_id "Isoform80516_10"; gene_id "Isoform80516_10.gene"; gene_name "Isoform80516_10";
chr12	Mandalorion	CDS	101048988	101049129	.	-	.	transcript_id "Isoform80516_10"; gene_id "Isoform80516_10.gene"; gene_name "Isoform80516_10";
chr12	Mandalorion	transcript	101023229	101049933	.	-	.	transcript_id "Isoform80517_18"; gene_id "Isoform80517_18.gene"; gene_name "Isoform80517_18";
chr12	Mandalorion	exon	101023229	101025200	.	-	.	transcript_id "Isoform80517_18"; gene_id "Isoform80517_18.gene"; gene_name "Isoform80517_18";
chr12	Mandalorion	CDS	101024532	101025200	.	-	.	transcript_id "Isoform80517_18"; gene_id "Isoform80517_18.gene"; gene_name "Isoform80517_18";
chr12	Mandalorion	stop_codon	101024529	101024531	.	-	.	transcript_id "Isoform80517_18"; gene_id "Isoform80517_18.gene"; gene_name "Isoform80517_18";
chr12	Mandalorion	exon	101031243	101031341	.	-	.	transcript_id "Isoform80517_18"; gene_id "Isoform80517_18.gene"; gene_name "Isoform80517_18";
chr12	Mandalorion	CDS	101031243	101031341	.	-	.	transcript_id "Isoform80517_18"; gene_id "Isoform80517_18.gene"; gene_name "Isoform80517_18";
chr12	Mandalorion	exon	101034896	101034951	.	-	.	transcript_id "Isoform80517_18"; gene_id "Isoform80517_18.gene"; gene_name "Isoform80517_18";
chr12	Mandalorion	CDS	101034896	101034951	.	-	.	transcript_id "Isoform80517_18"; gene_id "Isoform80517_18.gene"; gene_name "Isoform80517_18";
chr12	Mandalorion	exon	101048988	101049933	.	-	.	transcript_id "Isoform80517_18"; gene_id "Isoform80517_18.gene"; gene_name "Isoform80517_18";
chr12	Mandalorion	start_codon	101049127	101049129	.	-	.	transcript_id "Isoform80517_18"; gene_id "Isoform80517_18.gene"; gene_name "Isoform80517_18";
chr12	Mandalorion	CDS	101048988	101049129	.	-	.	transcript_id "Isoform80517_18"; gene_id "Isoform80517_18.gene"; gene_name "Isoform80517_18";
chr12	Mandalorion	transcript	101049198	101055187	.	+	.	transcript_id "Isoform80528_17"; gene_id "Isoform80528_17.gene"; gene_name "Isoform80528_17";
chr12	Mandalorion	exon	101049198	101050284	.	+	.	transcript_id "Isoform80528_17"; gene_id "Isoform80528_17.gene"; gene_name "Isoform80528_17";
chr12	Mandalorion	start_codon	101049198	101049200	.	+	.	transcript_id "Isoform80528_17"; gene_id "Isoform80528_17.gene"; gene_name "Isoform80528_17";
chr12	Mandalorion	CDS	101049198	101049590	.	+	.	transcript_id "Isoform80528_17"; gene_id "Isoform80528_17.gene"; gene_name "Isoform80528_17";
chr12	Mandalorion	stop_codon	101049591	101049593	.	+	.	transcript_id "Isoform80528_17"; gene_id "Isoform80528_17.gene"; gene_name "Isoform80528_17";
chr12	Mandalorion	exon	101050543	101050758	.	+	.	transcript_id "Isoform80528_17"; gene_id "Isoform80528_17.gene"; gene_name "Isoform80528_17";
chr12	Mandalorion	exon	101054301	101055187	.	+	.	transcript_id "Isoform80528_17"; gene_id "Isoform80528_17.gene"; gene_name "Isoform80528_17";
chr12	Mandalorion	transcript	101049194	101054437	.	+	.	transcript_id "Isoform80529_31"; gene_id "Isoform80529_31.gene"; gene_name "Isoform80529_31";
chr12	Mandalorion	exon	101049194	101050284	.	+	.	transcript_id "Isoform80529_31"; gene_id "Isoform80529_31.gene"; gene_name "Isoform80529_31";
chr12	Mandalorion	start_codon	101049195	101049197	.	+	.	transcript_id "Isoform80529_31"; gene_id "Isoform80529_31.gene"; gene_name "Isoform80529_31";
chr12	Mandalorion	CDS	101049195	101049590	.	+	.	transcript_id "Isoform80529_31"; gene_id "Isoform80529_31.gene"; gene_name "Isoform80529_31";
chr12	Mandalorion	stop_codon	101049591	101049593	.	+	.	transcript_id "Isoform80529_31"; gene_id "Isoform80529_31.gene"; gene_name "Isoform80529_31";
chr12	Mandalorion	exon	101050543	101050758	.	+	.	transcript_id "Isoform80529_31"; gene_id "Isoform80529_31.gene"; gene_name "Isoform80529_31";
chr12	Mandalorion	exon	101054301	101054437	.	+	.	transcript_id "Isoform80529_31"; gene_id "Isoform80529_31.gene"; gene_name "Isoform80529_31";
chr12	Mandalorion	transcript	101049228	101054436	.	+	.	transcript_id "Isoform80531_150"; gene_id "Isoform80531_150.gene"; gene_name "Isoform80531_150";
chr12	Mandalorion	exon	101049228	101050284	.	+	.	transcript_id "Isoform80531_150"; gene_id "Isoform80531_150.gene"; gene_name "Isoform80531_150";
chr12	Mandalorion	exon	101050543	101050758	.	+	.	transcript_id "Isoform80531_150"; gene_id "Isoform80531_150.gene"; gene_name "Isoform80531_150";
chr12	Mandalorion	exon	101054301	101054436	.	+	.	transcript_id "Isoform80531_150"; gene_id "Isoform80531_150.gene"; gene_name "Isoform80531_150";
chr12	Mandalorion	transcript	101050075	101054437	.	+	.	transcript_id "Isoform80536_317"; gene_id "Isoform80536_317.gene"; gene_name "Isoform80536_317";
chr12	Mandalorion	exon	101050075	101050284	.	+	.	transcript_id "Isoform80536_317"; gene_id "Isoform80536_317.gene"; gene_name "Isoform80536_317";
chr12	Mandalorion	exon	101050543	101050758	.	+	.	transcript_id "Isoform80536_317"; gene_id "Isoform80536_317.gene"; gene_name "Isoform80536_317";
chr12	Mandalorion	exon	101054301	101054437	.	+	.	transcript_id "Isoform80536_317"; gene_id "Isoform80536_317.gene"; gene_name "Isoform80536_317";
chr12	Mandalorion	transcript	101049201	101054437	.	+	.	transcript_id "Isoform80543_43"; gene_id "Isoform80543_43.gene"; gene_name "Isoform80543_43";
chr12	Mandalorion	exon	101049201	101050284	.	+	.	transcript_id "Isoform80543_43"; gene_id "Isoform80543_43.gene"; gene_name "Isoform80543_43";
chr12	Mandalorion	start_codon	101049201	101049203	.	+	.	transcript_id "Isoform80543_43"; gene_id "Isoform80543_43.gene"; gene_name "Isoform80543_43";
chr12	Mandalorion	CDS	101049201	101049590	.	+	.	transcript_id "Isoform80543_43"; gene_id "Isoform80543_43.gene"; gene_name "Isoform80543_43";
chr12	Mandalorion	stop_codon	101049591	101049593	.	+	.	transcript_id "Isoform80543_43"; gene_id "Isoform80543_43.gene"; gene_name "Isoform80543_43";
chr12	Mandalorion	exon	101054301	101054437	.	+	.	transcript_id "Isoform80543_43"; gene_id "Isoform80543_43.gene"; gene_name "Isoform80543_43";
chr12	Mandalorion	transcript	101049228	101054437	.	+	.	transcript_id "Isoform80545_123"; gene_id "Isoform80545_123.gene"; gene_name "Isoform80545_123";
chr12	Mandalorion	exon	101049228	101050284	.	+	.	transcript_id "Isoform80545_123"; gene_id "Isoform80545_123.gene"; gene_name "Isoform80545_123";
chr12	Mandalorion	exon	101054301	101054437	.	+	.	transcript_id "Isoform80545_123"; gene_id "Isoform80545_123.gene"; gene_name "Isoform80545_123";
chr12	Mandalorion	transcript	101049145	101054437	.	+	.	transcript_id "Isoform80553_18"; gene_id "Isoform80553_18.gene"; gene_name "Isoform80553_18";
chr12	Mandalorion	exon	101049145	101050758	.	+	.	transcript_id "Isoform80553_18"; gene_id "Isoform80553_18.gene"; gene_name "Isoform80553_18";
chr12	Mandalorion	start_codon	101049147	101049149	.	+	.	transcript_id "Isoform80553_18"; gene_id "Isoform80553_18.gene"; gene_name "Isoform80553_18";
chr12	Mandalorion	CDS	101049147	101049590	.	+	.	transcript_id "Isoform80553_18"; gene_id "Isoform80553_18.gene"; gene_name "Isoform80553_18";
chr12	Mandalorion	stop_codon	101049591	101049593	.	+	.	transcript_id "Isoform80553_18"; gene_id "Isoform80553_18.gene"; gene_name "Isoform80553_18";
chr12	Mandalorion	exon	101054301	101054437	.	+	.	transcript_id "Isoform80553_18"; gene_id "Isoform80553_18.gene"; gene_name "Isoform80553_18";
chr12	Mandalorion	transcript	101049219	101054437	.	+	.	transcript_id "Isoform80556_165"; gene_id "Isoform80556_165.gene"; gene_name "Isoform80556_165";
chr12	Mandalorion	exon	101049219	101050758	.	+	.	transcript_id "Isoform80556_165"; gene_id "Isoform80556_165.gene"; gene_name "Isoform80556_165";
chr12	Mandalorion	exon	101054301	101054437	.	+	.	transcript_id "Isoform80556_165"; gene_id "Isoform80556_165.gene"; gene_name "Isoform80556_165";
chr12	Mandalorion	transcript	101048740	101050508	.	+	.	transcript_id "Isoform80564_36"; gene_id "Isoform80564_36.gene"; gene_name "Isoform80564_36";
chr12	Mandalorion	exon	101048740	101050508	.	+	.	transcript_id "Isoform80564_36"; gene_id "Isoform80564_36.gene"; gene_name "Isoform80564_36";
chr12	Mandalorion	transcript	101049188	101050904	.	+	.	transcript_id "Isoform80573_18"; gene_id "Isoform80573_18.gene"; gene_name "Isoform80573_18";
chr12	Mandalorion	exon	101049188	101050904	.	+	.	transcript_id "Isoform80573_18"; gene_id "Isoform80573_18.gene"; gene_name "Isoform80573_18";
chr12	Mandalorion	start_codon	101049189	101049191	.	+	.	transcript_id "Isoform80573_18"; gene_id "Isoform80573_18.gene"; gene_name "Isoform80573_18";
chr12	Mandalorion	CDS	101049189	101049590	.	+	.	transcript_id "Isoform80573_18"; gene_id "Isoform80573_18.gene"; gene_name "Isoform80573_18";
chr12	Mandalorion	stop_codon	101049591	101049593	.	+	.	transcript_id "Isoform80573_18"; gene_id "Isoform80573_18.gene"; gene_name "Isoform80573_18";
chr12	Mandalorion	transcript	101614686	101684782	.	-	.	transcript_id "Isoform80592_3"; gene_id "Isoform80592_3.gene"; gene_name "Isoform80592_3";
chr12	Mandalorion	exon	101614686	101615464	.	-	.	transcript_id "Isoform80592_3"; gene_id "Isoform80592_3.gene"; gene_name "Isoform80592_3";
chr12	Mandalorion	CDS	101615357	101615464	.	-	.	transcript_id "Isoform80592_3"; gene_id "Isoform80592_3.gene"; gene_name "Isoform80592_3";
chr12	Mandalorion	stop_codon	101615354	101615356	.	-	.	transcript_id "Isoform80592_3"; gene_id "Isoform80592_3.gene"; gene_name "Isoform80592_3";
chr12	Mandalorion	exon	101617251	101617450	.	-	.	transcript_id "Isoform80592_3"; gene_id "Isoform80592_3.gene"; gene_name "Isoform80592_3";
chr12	Mandalorion	CDS	101617251	101617450	.	-	.	transcript_id "Isoform80592_3"; gene_id "Isoform80592_3.gene"; gene_name "Isoform80592_3";
chr12	Mandalorion	exon	101618998	101619112	.	-	.	transcript_id "Isoform80592_3"; gene_id "Isoform80592_3.gene"; gene_name "Isoform80592_3";
chr12	Mandalorion	CDS	101618998	101619112	.	-	.	transcript_id "Isoform80592_3"; gene_id "Isoform80592_3.gene"; gene_name "Isoform80592_3";
chr12	Mandalorion	exon	101631812	101632003	.	-	.	transcript_id "Isoform80592_3"; gene_id "Isoform80592_3.gene"; gene_name "Isoform80592_3";
chr12	Mandalorion	CDS	101631812	101632003	.	-	.	transcript_id "Isoform80592_3"; gene_id "Isoform80592_3.gene"; gene_name "Isoform80592_3";
chr12	Mandalorion	exon	101644773	101644889	.	-	.	transcript_id "Isoform80592_3"; gene_id "Isoform80592_3.gene"; gene_name "Isoform80592_3";
chr12	Mandalorion	CDS	101644773	101644889	.	-	.	transcript_id "Isoform80592_3"; gene_id "Isoform80592_3.gene"; gene_name "Isoform80592_3";
chr12	Mandalorion	exon	101655219	101655319	.	-	.	transcript_id "Isoform80592_3"; gene_id "Isoform80592_3.gene"; gene_name "Isoform80592_3";
chr12	Mandalorion	CDS	101655219	101655319	.	-	.	transcript_id "Isoform80592_3"; gene_id "Isoform80592_3.gene"; gene_name "Isoform80592_3";
chr12	Mandalorion	exon	101656036	101656111	.	-	.	transcript_id "Isoform80592_3"; gene_id "Isoform80592_3.gene"; gene_name "Isoform80592_3";
chr12	Mandalorion	CDS	101656036	101656111	.	-	.	transcript_id "Isoform80592_3"; gene_id "Isoform80592_3.gene"; gene_name "Isoform80592_3";
chr12	Mandalorion	exon	101659374	101659465	.	-	.	transcript_id "Isoform80592_3"; gene_id "Isoform80592_3.gene"; gene_name "Isoform80592_3";
chr12	Mandalorion	CDS	101659374	101659465	.	-	.	transcript_id "Isoform80592_3"; gene_id "Isoform80592_3.gene"; gene_name "Isoform80592_3";
chr12	Mandalorion	exon	101660765	101660932	.	-	.	transcript_id "Isoform80592_3"; gene_id "Isoform80592_3.gene"; gene_name "Isoform80592_3";
chr12	Mandalorion	CDS	101660765	101660932	.	-	.	transcript_id "Isoform80592_3"; gene_id "Isoform80592_3.gene"; gene_name "Isoform80592_3";
chr12	Mandalorion	exon	101672642	101672872	.	-	.	transcript_id "Isoform80592_3"; gene_id "Isoform80592_3.gene"; gene_name "Isoform80592_3";
chr12	Mandalorion	CDS	101672642	101672872	.	-	.	transcript_id "Isoform80592_3"; gene_id "Isoform80592_3.gene"; gene_name "Isoform80592_3";
chr12	Mandalorion	exon	101675683	101675795	.	-	.	transcript_id "Isoform80592_3"; gene_id "Isoform80592_3.gene"; gene_name "Isoform80592_3";
chr12	Mandalorion	start_codon	101675747	101675749	.	-	.	transcript_id "Isoform80592_3"; gene_id "Isoform80592_3.gene"; gene_name "Isoform80592_3";
chr12	Mandalorion	CDS	101675683	101675749	.	-	.	transcript_id "Isoform80592_3"; gene_id "Isoform80592_3.gene"; gene_name "Isoform80592_3";
chr12	Mandalorion	exon	101684661	101684782	.	-	.	transcript_id "Isoform80592_3"; gene_id "Isoform80592_3.gene"; gene_name "Isoform80592_3";
chr12	Mandalorion	transcript	101614861	101684782	.	-	.	transcript_id "Isoform80593_8"; gene_id "Isoform80593_8.gene"; gene_name "Isoform80593_8";
chr12	Mandalorion	exon	101614861	101615464	.	-	.	transcript_id "Isoform80593_8"; gene_id "Isoform80593_8.gene"; gene_name "Isoform80593_8";
chr12	Mandalorion	CDS	101615357	101615464	.	-	.	transcript_id "Isoform80593_8"; gene_id "Isoform80593_8.gene"; gene_name "Isoform80593_8";
chr12	Mandalorion	stop_codon	101615354	101615356	.	-	.	transcript_id "Isoform80593_8"; gene_id "Isoform80593_8.gene"; gene_name "Isoform80593_8";
chr12	Mandalorion	exon	101617251	101617450	.	-	.	transcript_id "Isoform80593_8"; gene_id "Isoform80593_8.gene"; gene_name "Isoform80593_8";
chr12	Mandalorion	CDS	101617251	101617450	.	-	.	transcript_id "Isoform80593_8"; gene_id "Isoform80593_8.gene"; gene_name "Isoform80593_8";
chr12	Mandalorion	exon	101618998	101619112	.	-	.	transcript_id "Isoform80593_8"; gene_id "Isoform80593_8.gene"; gene_name "Isoform80593_8";
chr12	Mandalorion	CDS	101618998	101619112	.	-	.	transcript_id "Isoform80593_8"; gene_id "Isoform80593_8.gene"; gene_name "Isoform80593_8";
chr12	Mandalorion	exon	101631812	101632003	.	-	.	transcript_id "Isoform80593_8"; gene_id "Isoform80593_8.gene"; gene_name "Isoform80593_8";
chr12	Mandalorion	CDS	101631812	101632003	.	-	.	transcript_id "Isoform80593_8"; gene_id "Isoform80593_8.gene"; gene_name "Isoform80593_8";
chr12	Mandalorion	exon	101644773	101644889	.	-	.	transcript_id "Isoform80593_8"; gene_id "Isoform80593_8.gene"; gene_name "Isoform80593_8";
chr12	Mandalorion	CDS	101644773	101644889	.	-	.	transcript_id "Isoform80593_8"; gene_id "Isoform80593_8.gene"; gene_name "Isoform80593_8";
chr12	Mandalorion	exon	101655219	101655319	.	-	.	transcript_id "Isoform80593_8"; gene_id "Isoform80593_8.gene"; gene_name "Isoform80593_8";
chr12	Mandalorion	CDS	101655219	101655319	.	-	.	transcript_id "Isoform80593_8"; gene_id "Isoform80593_8.gene"; gene_name "Isoform80593_8";
chr12	Mandalorion	exon	101656036	101656111	.	-	.	transcript_id "Isoform80593_8"; gene_id "Isoform80593_8.gene"; gene_name "Isoform80593_8";
chr12	Mandalorion	CDS	101656036	101656111	.	-	.	transcript_id "Isoform80593_8"; gene_id "Isoform80593_8.gene"; gene_name "Isoform80593_8";
chr12	Mandalorion	exon	101659374	101659465	.	-	.	transcript_id "Isoform80593_8"; gene_id "Isoform80593_8.gene"; gene_name "Isoform80593_8";
chr12	Mandalorion	CDS	101659374	101659465	.	-	.	transcript_id "Isoform80593_8"; gene_id "Isoform80593_8.gene"; gene_name "Isoform80593_8";
chr12	Mandalorion	exon	101660765	101660932	.	-	.	transcript_id "Isoform80593_8"; gene_id "Isoform80593_8.gene"; gene_name "Isoform80593_8";
chr12	Mandalorion	CDS	101660765	101660932	.	-	.	transcript_id "Isoform80593_8"; gene_id "Isoform80593_8.gene"; gene_name "Isoform80593_8";
chr12	Mandalorion	exon	101672642	101672872	.	-	.	transcript_id "Isoform80593_8"; gene_id "Isoform80593_8.gene"; gene_name "Isoform80593_8";
chr12	Mandalorion	CDS	101672642	101672872	.	-	.	transcript_id "Isoform80593_8"; gene_id "Isoform80593_8.gene"; gene_name "Isoform80593_8";
chr12	Mandalorion	exon	101675683	101675795	.	-	.	transcript_id "Isoform80593_8"; gene_id "Isoform80593_8.gene"; gene_name "Isoform80593_8";
chr12	Mandalorion	start_codon	101675747	101675749	.	-	.	transcript_id "Isoform80593_8"; gene_id "Isoform80593_8.gene"; gene_name "Isoform80593_8";
chr12	Mandalorion	CDS	101675683	101675749	.	-	.	transcript_id "Isoform80593_8"; gene_id "Isoform80593_8.gene"; gene_name "Isoform80593_8";
chr12	Mandalorion	exon	101684661	101684782	.	-	.	transcript_id "Isoform80593_8"; gene_id "Isoform80593_8.gene"; gene_name "Isoform80593_8";
chr12	Mandalorion	transcript	101672159	101684778	.	-	.	transcript_id "Isoform80594_3"; gene_id "Isoform80594_3.gene"; gene_name "Isoform80594_3";
chr12	Mandalorion	exon	101672159	101672872	.	-	.	transcript_id "Isoform80594_3"; gene_id "Isoform80594_3.gene"; gene_name "Isoform80594_3";
chr12	Mandalorion	CDS	101672634	101672872	.	-	.	transcript_id "Isoform80594_3"; gene_id "Isoform80594_3.gene"; gene_name "Isoform80594_3";
chr12	Mandalorion	stop_codon	101672631	101672633	.	-	.	transcript_id "Isoform80594_3"; gene_id "Isoform80594_3.gene"; gene_name "Isoform80594_3";
chr12	Mandalorion	exon	101675683	101675795	.	-	.	transcript_id "Isoform80594_3"; gene_id "Isoform80594_3.gene"; gene_name "Isoform80594_3";
chr12	Mandalorion	start_codon	101675747	101675749	.	-	.	transcript_id "Isoform80594_3"; gene_id "Isoform80594_3.gene"; gene_name "Isoform80594_3";
chr12	Mandalorion	CDS	101675683	101675749	.	-	.	transcript_id "Isoform80594_3"; gene_id "Isoform80594_3.gene"; gene_name "Isoform80594_3";
chr12	Mandalorion	exon	101684661	101684778	.	-	.	transcript_id "Isoform80594_3"; gene_id "Isoform80594_3.gene"; gene_name "Isoform80594_3";
chr12	Mandalorion	transcript	101716198	101785347	.	-	.	transcript_id "Isoform80595_135"; gene_id "Isoform80595_135.gene"; gene_name "Isoform80595_135";
chr12	Mandalorion	exon	101716198	101717162	.	-	.	transcript_id "Isoform80595_135"; gene_id "Isoform80595_135.gene"; gene_name "Isoform80595_135";
chr12	Mandalorion	CDS	101717004	101717162	.	-	.	transcript_id "Isoform80595_135"; gene_id "Isoform80595_135.gene"; gene_name "Isoform80595_135";
chr12	Mandalorion	stop_codon	101717001	101717003	.	-	.	transcript_id "Isoform80595_135"; gene_id "Isoform80595_135.gene"; gene_name "Isoform80595_135";
chr12	Mandalorion	exon	101723515	101723710	.	-	.	transcript_id "Isoform80595_135"; gene_id "Isoform80595_135.gene"; gene_name "Isoform80595_135";
chr12	Mandalorion	CDS	101723515	101723710	.	-	.	transcript_id "Isoform80595_135"; gene_id "Isoform80595_135.gene"; gene_name "Isoform80595_135";
chr12	Mandalorion	exon	101726960	101727086	.	-	.	transcript_id "Isoform80595_135"; gene_id "Isoform80595_135.gene"; gene_name "Isoform80595_135";
chr12	Mandalorion	CDS	101726960	101727086	.	-	.	transcript_id "Isoform80595_135"; gene_id "Isoform80595_135.gene"; gene_name "Isoform80595_135";
chr12	Mandalorion	exon	101728061	101728183	.	-	.	transcript_id "Isoform80595_135"; gene_id "Isoform80595_135.gene"; gene_name "Isoform80595_135";
chr12	Mandalorion	CDS	101728061	101728183	.	-	.	transcript_id "Isoform80595_135"; gene_id "Isoform80595_135.gene"; gene_name "Isoform80595_135";
chr12	Mandalorion	exon	101731415	101731534	.	-	.	transcript_id "Isoform80595_135"; gene_id "Isoform80595_135.gene"; gene_name "Isoform80595_135";
chr12	Mandalorion	CDS	101731415	101731534	.	-	.	transcript_id "Isoform80595_135"; gene_id "Isoform80595_135.gene"; gene_name "Isoform80595_135";
chr12	Mandalorion	exon	101734652	101734768	.	-	.	transcript_id "Isoform80595_135"; gene_id "Isoform80595_135.gene"; gene_name "Isoform80595_135";
chr12	Mandalorion	CDS	101734652	101734768	.	-	.	transcript_id "Isoform80595_135"; gene_id "Isoform80595_135.gene"; gene_name "Isoform80595_135";
chr12	Mandalorion	exon	101737504	101737626	.	-	.	transcript_id "Isoform80595_135"; gene_id "Isoform80595_135.gene"; gene_name "Isoform80595_135";
chr12	Mandalorion	CDS	101737504	101737626	.	-	.	transcript_id "Isoform80595_135"; gene_id "Isoform80595_135.gene"; gene_name "Isoform80595_135";
chr12	Mandalorion	exon	101775975	101776229	.	-	.	transcript_id "Isoform80595_135"; gene_id "Isoform80595_135.gene"; gene_name "Isoform80595_135";
chr12	Mandalorion	CDS	101775975	101776229	.	-	.	transcript_id "Isoform80595_135"; gene_id "Isoform80595_135.gene"; gene_name "Isoform80595_135";
chr12	Mandalorion	exon	101778413	101778464	.	-	.	transcript_id "Isoform80595_135"; gene_id "Isoform80595_135.gene"; gene_name "Isoform80595_135";
chr12	Mandalorion	CDS	101778413	101778464	.	-	.	transcript_id "Isoform80595_135"; gene_id "Isoform80595_135.gene"; gene_name "Isoform80595_135";
chr12	Mandalorion	exon	101780801	101780855	.	-	.	transcript_id "Isoform80595_135"; gene_id "Isoform80595_135.gene"; gene_name "Isoform80595_135";
chr12	Mandalorion	CDS	101780801	101780855	.	-	.	transcript_id "Isoform80595_135"; gene_id "Isoform80595_135.gene"; gene_name "Isoform80595_135";
chr12	Mandalorion	exon	101784993	101785347	.	-	.	transcript_id "Isoform80595_135"; gene_id "Isoform80595_135.gene"; gene_name "Isoform80595_135";
chr12	Mandalorion	start_codon	101785007	101785009	.	-	.	transcript_id "Isoform80595_135"; gene_id "Isoform80595_135.gene"; gene_name "Isoform80595_135";
chr12	Mandalorion	CDS	101784993	101785009	.	-	.	transcript_id "Isoform80595_135"; gene_id "Isoform80595_135.gene"; gene_name "Isoform80595_135";
chr12	Mandalorion	transcript	101878539	101879413	.	-	.	transcript_id "Isoform80607_4"; gene_id "Isoform80607_4.gene"; gene_name "Isoform80607_4";
chr12	Mandalorion	exon	101878539	101878811	.	-	.	transcript_id "Isoform80607_4"; gene_id "Isoform80607_4.gene"; gene_name "Isoform80607_4";
chr12	Mandalorion	exon	101878949	101879413	.	-	.	transcript_id "Isoform80607_4"; gene_id "Isoform80607_4.gene"; gene_name "Isoform80607_4";
chr12	Mandalorion	transcript	101851166	101879382	.	-	.	transcript_id "Isoform80608_3"; gene_id "Isoform80608_3.gene"; gene_name "Isoform80608_3";
chr12	Mandalorion	exon	101851166	101852535	.	-	.	transcript_id "Isoform80608_3"; gene_id "Isoform80608_3.gene"; gene_name "Isoform80608_3";
chr12	Mandalorion	CDS	101851171	101852535	.	-	.	transcript_id "Isoform80608_3"; gene_id "Isoform80608_3.gene"; gene_name "Isoform80608_3";
chr12	Mandalorion	stop_codon	101851168	101851170	.	-	.	transcript_id "Isoform80608_3"; gene_id "Isoform80608_3.gene"; gene_name "Isoform80608_3";
chr12	Mandalorion	exon	101853067	101853279	.	-	.	transcript_id "Isoform80608_3"; gene_id "Isoform80608_3.gene"; gene_name "Isoform80608_3";
chr12	Mandalorion	CDS	101853067	101853279	.	-	.	transcript_id "Isoform80608_3"; gene_id "Isoform80608_3.gene"; gene_name "Isoform80608_3";
chr12	Mandalorion	exon	101855964	101856050	.	-	.	transcript_id "Isoform80608_3"; gene_id "Isoform80608_3.gene"; gene_name "Isoform80608_3";
chr12	Mandalorion	CDS	101855964	101856050	.	-	.	transcript_id "Isoform80608_3"; gene_id "Isoform80608_3.gene"; gene_name "Isoform80608_3";
chr12	Mandalorion	exon	101856837	101856877	.	-	.	transcript_id "Isoform80608_3"; gene_id "Isoform80608_3.gene"; gene_name "Isoform80608_3";
chr12	Mandalorion	CDS	101856837	101856877	.	-	.	transcript_id "Isoform80608_3"; gene_id "Isoform80608_3.gene"; gene_name "Isoform80608_3";
chr12	Mandalorion	exon	101859690	101860052	.	-	.	transcript_id "Isoform80608_3"; gene_id "Isoform80608_3.gene"; gene_name "Isoform80608_3";
chr12	Mandalorion	CDS	101859690	101860052	.	-	.	transcript_id "Isoform80608_3"; gene_id "Isoform80608_3.gene"; gene_name "Isoform80608_3";
chr12	Mandalorion	exon	101860521	101860686	.	-	.	transcript_id "Isoform80608_3"; gene_id "Isoform80608_3.gene"; gene_name "Isoform80608_3";
chr12	Mandalorion	CDS	101860521	101860686	.	-	.	transcript_id "Isoform80608_3"; gene_id "Isoform80608_3.gene"; gene_name "Isoform80608_3";
chr12	Mandalorion	exon	101861910	101861975	.	-	.	transcript_id "Isoform80608_3"; gene_id "Isoform80608_3.gene"; gene_name "Isoform80608_3";
chr12	Mandalorion	CDS	101861910	101861975	.	-	.	transcript_id "Isoform80608_3"; gene_id "Isoform80608_3.gene"; gene_name "Isoform80608_3";
chr12	Mandalorion	exon	101865084	101865362	.	-	.	transcript_id "Isoform80608_3"; gene_id "Isoform80608_3.gene"; gene_name "Isoform80608_3";
chr12	Mandalorion	CDS	101865084	101865362	.	-	.	transcript_id "Isoform80608_3"; gene_id "Isoform80608_3.gene"; gene_name "Isoform80608_3";
chr12	Mandalorion	exon	101868491	101868601	.	-	.	transcript_id "Isoform80608_3"; gene_id "Isoform80608_3.gene"; gene_name "Isoform80608_3";
chr12	Mandalorion	CDS	101868491	101868601	.	-	.	transcript_id "Isoform80608_3"; gene_id "Isoform80608_3.gene"; gene_name "Isoform80608_3";
chr12	Mandalorion	exon	101872014	101872072	.	-	.	transcript_id "Isoform80608_3"; gene_id "Isoform80608_3.gene"; gene_name "Isoform80608_3";
chr12	Mandalorion	CDS	101872014	101872072	.	-	.	transcript_id "Isoform80608_3"; gene_id "Isoform80608_3.gene"; gene_name "Isoform80608_3";
chr12	Mandalorion	exon	101878949	101879382	.	-	.	transcript_id "Isoform80608_3"; gene_id "Isoform80608_3.gene"; gene_name "Isoform80608_3";
chr12	Mandalorion	start_codon	101879085	101879087	.	-	.	transcript_id "Isoform80608_3"; gene_id "Isoform80608_3.gene"; gene_name "Isoform80608_3";
chr12	Mandalorion	CDS	101878949	101879087	.	-	.	transcript_id "Isoform80608_3"; gene_id "Isoform80608_3.gene"; gene_name "Isoform80608_3";
chr12	Mandalorion	transcript	101851166	101879382	.	-	.	transcript_id "Isoform80610_5"; gene_id "Isoform80610_5.gene"; gene_name "Isoform80610_5";
chr12	Mandalorion	exon	101851166	101852535	.	-	.	transcript_id "Isoform80610_5"; gene_id "Isoform80610_5.gene"; gene_name "Isoform80610_5";
chr12	Mandalorion	CDS	101851171	101852535	.	-	.	transcript_id "Isoform80610_5"; gene_id "Isoform80610_5.gene"; gene_name "Isoform80610_5";
chr12	Mandalorion	stop_codon	101851168	101851170	.	-	.	transcript_id "Isoform80610_5"; gene_id "Isoform80610_5.gene"; gene_name "Isoform80610_5";
chr12	Mandalorion	exon	101853067	101853279	.	-	.	transcript_id "Isoform80610_5"; gene_id "Isoform80610_5.gene"; gene_name "Isoform80610_5";
chr12	Mandalorion	CDS	101853067	101853279	.	-	.	transcript_id "Isoform80610_5"; gene_id "Isoform80610_5.gene"; gene_name "Isoform80610_5";
chr12	Mandalorion	exon	101855964	101856050	.	-	.	transcript_id "Isoform80610_5"; gene_id "Isoform80610_5.gene"; gene_name "Isoform80610_5";
chr12	Mandalorion	CDS	101855964	101856050	.	-	.	transcript_id "Isoform80610_5"; gene_id "Isoform80610_5.gene"; gene_name "Isoform80610_5";
chr12	Mandalorion	exon	101856837	101856877	.	-	.	transcript_id "Isoform80610_5"; gene_id "Isoform80610_5.gene"; gene_name "Isoform80610_5";
chr12	Mandalorion	CDS	101856837	101856877	.	-	.	transcript_id "Isoform80610_5"; gene_id "Isoform80610_5.gene"; gene_name "Isoform80610_5";
chr12	Mandalorion	exon	101859690	101860052	.	-	.	transcript_id "Isoform80610_5"; gene_id "Isoform80610_5.gene"; gene_name "Isoform80610_5";
chr12	Mandalorion	CDS	101859690	101860052	.	-	.	transcript_id "Isoform80610_5"; gene_id "Isoform80610_5.gene"; gene_name "Isoform80610_5";
chr12	Mandalorion	exon	101860521	101860686	.	-	.	transcript_id "Isoform80610_5"; gene_id "Isoform80610_5.gene"; gene_name "Isoform80610_5";
chr12	Mandalorion	CDS	101860521	101860686	.	-	.	transcript_id "Isoform80610_5"; gene_id "Isoform80610_5.gene"; gene_name "Isoform80610_5";
chr12	Mandalorion	exon	101861910	101861975	.	-	.	transcript_id "Isoform80610_5"; gene_id "Isoform80610_5.gene"; gene_name "Isoform80610_5";
chr12	Mandalorion	CDS	101861910	101861975	.	-	.	transcript_id "Isoform80610_5"; gene_id "Isoform80610_5.gene"; gene_name "Isoform80610_5";
chr12	Mandalorion	exon	101865084	101865362	.	-	.	transcript_id "Isoform80610_5"; gene_id "Isoform80610_5.gene"; gene_name "Isoform80610_5";
chr12	Mandalorion	CDS	101865084	101865362	.	-	.	transcript_id "Isoform80610_5"; gene_id "Isoform80610_5.gene"; gene_name "Isoform80610_5";
chr12	Mandalorion	exon	101868491	101868601	.	-	.	transcript_id "Isoform80610_5"; gene_id "Isoform80610_5.gene"; gene_name "Isoform80610_5";
chr12	Mandalorion	CDS	101868491	101868601	.	-	.	transcript_id "Isoform80610_5"; gene_id "Isoform80610_5.gene"; gene_name "Isoform80610_5";
chr12	Mandalorion	exon	101872014	101872075	.	-	.	transcript_id "Isoform80610_5"; gene_id "Isoform80610_5.gene"; gene_name "Isoform80610_5";
chr12	Mandalorion	CDS	101872014	101872075	.	-	.	transcript_id "Isoform80610_5"; gene_id "Isoform80610_5.gene"; gene_name "Isoform80610_5";
chr12	Mandalorion	exon	101878949	101879382	.	-	.	transcript_id "Isoform80610_5"; gene_id "Isoform80610_5.gene"; gene_name "Isoform80610_5";
chr12	Mandalorion	start_codon	101879085	101879087	.	-	.	transcript_id "Isoform80610_5"; gene_id "Isoform80610_5.gene"; gene_name "Isoform80610_5";
chr12	Mandalorion	CDS	101878949	101879087	.	-	.	transcript_id "Isoform80610_5"; gene_id "Isoform80610_5.gene"; gene_name "Isoform80610_5";
chr12	Mandalorion	transcript	101852030	101879382	.	-	.	transcript_id "Isoform80612_8"; gene_id "Isoform80612_8.gene"; gene_name "Isoform80612_8";
chr12	Mandalorion	exon	101852030	101852535	.	-	.	transcript_id "Isoform80612_8"; gene_id "Isoform80612_8.gene"; gene_name "Isoform80612_8";
chr12	Mandalorion	CDS	101852035	101852535	.	-	.	transcript_id "Isoform80612_8"; gene_id "Isoform80612_8.gene"; gene_name "Isoform80612_8";
chr12	Mandalorion	stop_codon	101852032	101852034	.	-	.	transcript_id "Isoform80612_8"; gene_id "Isoform80612_8.gene"; gene_name "Isoform80612_8";
chr12	Mandalorion	exon	101853067	101853279	.	-	.	transcript_id "Isoform80612_8"; gene_id "Isoform80612_8.gene"; gene_name "Isoform80612_8";
chr12	Mandalorion	CDS	101853067	101853279	.	-	.	transcript_id "Isoform80612_8"; gene_id "Isoform80612_8.gene"; gene_name "Isoform80612_8";
chr12	Mandalorion	exon	101855964	101856050	.	-	.	transcript_id "Isoform80612_8"; gene_id "Isoform80612_8.gene"; gene_name "Isoform80612_8";
chr12	Mandalorion	CDS	101855964	101856050	.	-	.	transcript_id "Isoform80612_8"; gene_id "Isoform80612_8.gene"; gene_name "Isoform80612_8";
chr12	Mandalorion	exon	101856837	101856877	.	-	.	transcript_id "Isoform80612_8"; gene_id "Isoform80612_8.gene"; gene_name "Isoform80612_8";
chr12	Mandalorion	CDS	101856837	101856877	.	-	.	transcript_id "Isoform80612_8"; gene_id "Isoform80612_8.gene"; gene_name "Isoform80612_8";
chr12	Mandalorion	exon	101859690	101860052	.	-	.	transcript_id "Isoform80612_8"; gene_id "Isoform80612_8.gene"; gene_name "Isoform80612_8";
chr12	Mandalorion	CDS	101859690	101860052	.	-	.	transcript_id "Isoform80612_8"; gene_id "Isoform80612_8.gene"; gene_name "Isoform80612_8";
chr12	Mandalorion	exon	101860521	101860686	.	-	.	transcript_id "Isoform80612_8"; gene_id "Isoform80612_8.gene"; gene_name "Isoform80612_8";
chr12	Mandalorion	CDS	101860521	101860686	.	-	.	transcript_id "Isoform80612_8"; gene_id "Isoform80612_8.gene"; gene_name "Isoform80612_8";
chr12	Mandalorion	exon	101861910	101861975	.	-	.	transcript_id "Isoform80612_8"; gene_id "Isoform80612_8.gene"; gene_name "Isoform80612_8";
chr12	Mandalorion	CDS	101861910	101861975	.	-	.	transcript_id "Isoform80612_8"; gene_id "Isoform80612_8.gene"; gene_name "Isoform80612_8";
chr12	Mandalorion	exon	101865084	101865362	.	-	.	transcript_id "Isoform80612_8"; gene_id "Isoform80612_8.gene"; gene_name "Isoform80612_8";
chr12	Mandalorion	CDS	101865084	101865362	.	-	.	transcript_id "Isoform80612_8"; gene_id "Isoform80612_8.gene"; gene_name "Isoform80612_8";
chr12	Mandalorion	exon	101868491	101868601	.	-	.	transcript_id "Isoform80612_8"; gene_id "Isoform80612_8.gene"; gene_name "Isoform80612_8";
chr12	Mandalorion	CDS	101868491	101868601	.	-	.	transcript_id "Isoform80612_8"; gene_id "Isoform80612_8.gene"; gene_name "Isoform80612_8";
chr12	Mandalorion	exon	101872014	101872075	.	-	.	transcript_id "Isoform80612_8"; gene_id "Isoform80612_8.gene"; gene_name "Isoform80612_8";
chr12	Mandalorion	CDS	101872014	101872075	.	-	.	transcript_id "Isoform80612_8"; gene_id "Isoform80612_8.gene"; gene_name "Isoform80612_8";
chr12	Mandalorion	exon	101878949	101879382	.	-	.	transcript_id "Isoform80612_8"; gene_id "Isoform80612_8.gene"; gene_name "Isoform80612_8";
chr12	Mandalorion	start_codon	101879085	101879087	.	-	.	transcript_id "Isoform80612_8"; gene_id "Isoform80612_8.gene"; gene_name "Isoform80612_8";
chr12	Mandalorion	CDS	101878949	101879087	.	-	.	transcript_id "Isoform80612_8"; gene_id "Isoform80612_8.gene"; gene_name "Isoform80612_8";
chr12	Mandalorion	transcript	101860292	101879405	.	-	.	transcript_id "Isoform80625_5"; gene_id "Isoform80625_5.gene"; gene_name "Isoform80625_5";
chr12	Mandalorion	exon	101860292	101860686	.	-	.	transcript_id "Isoform80625_5"; gene_id "Isoform80625_5.gene"; gene_name "Isoform80625_5";
chr12	Mandalorion	CDS	101860495	101860686	.	-	.	transcript_id "Isoform80625_5"; gene_id "Isoform80625_5.gene"; gene_name "Isoform80625_5";
chr12	Mandalorion	stop_codon	101860492	101860494	.	-	.	transcript_id "Isoform80625_5"; gene_id "Isoform80625_5.gene"; gene_name "Isoform80625_5";
chr12	Mandalorion	exon	101861910	101861975	.	-	.	transcript_id "Isoform80625_5"; gene_id "Isoform80625_5.gene"; gene_name "Isoform80625_5";
chr12	Mandalorion	CDS	101861910	101861975	.	-	.	transcript_id "Isoform80625_5"; gene_id "Isoform80625_5.gene"; gene_name "Isoform80625_5";
chr12	Mandalorion	exon	101865084	101865362	.	-	.	transcript_id "Isoform80625_5"; gene_id "Isoform80625_5.gene"; gene_name "Isoform80625_5";
chr12	Mandalorion	CDS	101865084	101865362	.	-	.	transcript_id "Isoform80625_5"; gene_id "Isoform80625_5.gene"; gene_name "Isoform80625_5";
chr12	Mandalorion	exon	101868491	101868601	.	-	.	transcript_id "Isoform80625_5"; gene_id "Isoform80625_5.gene"; gene_name "Isoform80625_5";
chr12	Mandalorion	CDS	101868491	101868601	.	-	.	transcript_id "Isoform80625_5"; gene_id "Isoform80625_5.gene"; gene_name "Isoform80625_5";
chr12	Mandalorion	exon	101872014	101872075	.	-	.	transcript_id "Isoform80625_5"; gene_id "Isoform80625_5.gene"; gene_name "Isoform80625_5";
chr12	Mandalorion	CDS	101872014	101872075	.	-	.	transcript_id "Isoform80625_5"; gene_id "Isoform80625_5.gene"; gene_name "Isoform80625_5";
chr12	Mandalorion	exon	101878949	101879405	.	-	.	transcript_id "Isoform80625_5"; gene_id "Isoform80625_5.gene"; gene_name "Isoform80625_5";
chr12	Mandalorion	start_codon	101879085	101879087	.	-	.	transcript_id "Isoform80625_5"; gene_id "Isoform80625_5.gene"; gene_name "Isoform80625_5";
chr12	Mandalorion	CDS	101878949	101879087	.	-	.	transcript_id "Isoform80625_5"; gene_id "Isoform80625_5.gene"; gene_name "Isoform80625_5";
chr12	Mandalorion	transcript	101879526	101881914	.	+	.	transcript_id "Isoform80629_7"; gene_id "Isoform80629_7.gene"; gene_name "Isoform80629_7";
chr12	Mandalorion	exon	101879526	101880236	.	+	.	transcript_id "Isoform80629_7"; gene_id "Isoform80629_7.gene"; gene_name "Isoform80629_7";
chr12	Mandalorion	exon	101880854	101881914	.	+	.	transcript_id "Isoform80629_7"; gene_id "Isoform80629_7.gene"; gene_name "Isoform80629_7";
chr12	Mandalorion	transcript	101888402	101924428	.	-	.	transcript_id "Isoform80632_3"; gene_id "Isoform80632_3.gene"; gene_name "Isoform80632_3";
chr12	Mandalorion	exon	101888402	101889463	.	-	.	transcript_id "Isoform80632_3"; gene_id "Isoform80632_3.gene"; gene_name "Isoform80632_3";
chr12	Mandalorion	CDS	101889369	101889463	.	-	.	transcript_id "Isoform80632_3"; gene_id "Isoform80632_3.gene"; gene_name "Isoform80632_3";
chr12	Mandalorion	stop_codon	101889366	101889368	.	-	.	transcript_id "Isoform80632_3"; gene_id "Isoform80632_3.gene"; gene_name "Isoform80632_3";
chr12	Mandalorion	exon	101892743	101892840	.	-	.	transcript_id "Isoform80632_3"; gene_id "Isoform80632_3.gene"; gene_name "Isoform80632_3";
chr12	Mandalorion	CDS	101892743	101892840	.	-	.	transcript_id "Isoform80632_3"; gene_id "Isoform80632_3.gene"; gene_name "Isoform80632_3";
chr12	Mandalorion	exon	101899227	101899323	.	-	.	transcript_id "Isoform80632_3"; gene_id "Isoform80632_3.gene"; gene_name "Isoform80632_3";
chr12	Mandalorion	CDS	101899227	101899323	.	-	.	transcript_id "Isoform80632_3"; gene_id "Isoform80632_3.gene"; gene_name "Isoform80632_3";
chr12	Mandalorion	exon	101900507	101900673	.	-	.	transcript_id "Isoform80632_3"; gene_id "Isoform80632_3.gene"; gene_name "Isoform80632_3";
chr12	Mandalorion	CDS	101900507	101900673	.	-	.	transcript_id "Isoform80632_3"; gene_id "Isoform80632_3.gene"; gene_name "Isoform80632_3";
chr12	Mandalorion	exon	101903596	101903728	.	-	.	transcript_id "Isoform80632_3"; gene_id "Isoform80632_3.gene"; gene_name "Isoform80632_3";
chr12	Mandalorion	CDS	101903596	101903728	.	-	.	transcript_id "Isoform80632_3"; gene_id "Isoform80632_3.gene"; gene_name "Isoform80632_3";
chr12	Mandalorion	exon	101908376	101908463	.	-	.	transcript_id "Isoform80632_3"; gene_id "Isoform80632_3.gene"; gene_name "Isoform80632_3";
chr12	Mandalorion	CDS	101908376	101908463	.	-	.	transcript_id "Isoform80632_3"; gene_id "Isoform80632_3.gene"; gene_name "Isoform80632_3";
chr12	Mandalorion	exon	101911659	101911725	.	-	.	transcript_id "Isoform80632_3"; gene_id "Isoform80632_3.gene"; gene_name "Isoform80632_3";
chr12	Mandalorion	CDS	101911659	101911725	.	-	.	transcript_id "Isoform80632_3"; gene_id "Isoform80632_3.gene"; gene_name "Isoform80632_3";
chr12	Mandalorion	exon	101912093	101912178	.	-	.	transcript_id "Isoform80632_3"; gene_id "Isoform80632_3.gene"; gene_name "Isoform80632_3";
chr12	Mandalorion	CDS	101912093	101912178	.	-	.	transcript_id "Isoform80632_3"; gene_id "Isoform80632_3.gene"; gene_name "Isoform80632_3";
chr12	Mandalorion	exon	101914263	101914304	.	-	.	transcript_id "Isoform80632_3"; gene_id "Isoform80632_3.gene"; gene_name "Isoform80632_3";
chr12	Mandalorion	CDS	101914263	101914304	.	-	.	transcript_id "Isoform80632_3"; gene_id "Isoform80632_3.gene"; gene_name "Isoform80632_3";
chr12	Mandalorion	exon	101914534	101914698	.	-	.	transcript_id "Isoform80632_3"; gene_id "Isoform80632_3.gene"; gene_name "Isoform80632_3";
chr12	Mandalorion	CDS	101914534	101914698	.	-	.	transcript_id "Isoform80632_3"; gene_id "Isoform80632_3.gene"; gene_name "Isoform80632_3";
chr12	Mandalorion	exon	101924393	101924428	.	-	.	transcript_id "Isoform80632_3"; gene_id "Isoform80632_3.gene"; gene_name "Isoform80632_3";
chr12	Mandalorion	start_codon	101924414	101924416	.	-	.	transcript_id "Isoform80632_3"; gene_id "Isoform80632_3.gene"; gene_name "Isoform80632_3";
chr12	Mandalorion	CDS	101924393	101924416	.	-	.	transcript_id "Isoform80632_3"; gene_id "Isoform80632_3.gene"; gene_name "Isoform80632_3";
chr12	Mandalorion	transcript	101892427	101924472	.	-	.	transcript_id "Isoform80640_5"; gene_id "Isoform80640_5.gene"; gene_name "Isoform80640_5";
chr12	Mandalorion	exon	101892427	101892840	.	-	.	transcript_id "Isoform80640_5"; gene_id "Isoform80640_5.gene"; gene_name "Isoform80640_5";
chr12	Mandalorion	CDS	101892720	101892840	.	-	.	transcript_id "Isoform80640_5"; gene_id "Isoform80640_5.gene"; gene_name "Isoform80640_5";
chr12	Mandalorion	stop_codon	101892717	101892719	.	-	.	transcript_id "Isoform80640_5"; gene_id "Isoform80640_5.gene"; gene_name "Isoform80640_5";
chr12	Mandalorion	exon	101899227	101899323	.	-	.	transcript_id "Isoform80640_5"; gene_id "Isoform80640_5.gene"; gene_name "Isoform80640_5";
chr12	Mandalorion	CDS	101899227	101899323	.	-	.	transcript_id "Isoform80640_5"; gene_id "Isoform80640_5.gene"; gene_name "Isoform80640_5";
chr12	Mandalorion	exon	101900507	101900673	.	-	.	transcript_id "Isoform80640_5"; gene_id "Isoform80640_5.gene"; gene_name "Isoform80640_5";
chr12	Mandalorion	CDS	101900507	101900673	.	-	.	transcript_id "Isoform80640_5"; gene_id "Isoform80640_5.gene"; gene_name "Isoform80640_5";
chr12	Mandalorion	exon	101903596	101903728	.	-	.	transcript_id "Isoform80640_5"; gene_id "Isoform80640_5.gene"; gene_name "Isoform80640_5";
chr12	Mandalorion	CDS	101903596	101903728	.	-	.	transcript_id "Isoform80640_5"; gene_id "Isoform80640_5.gene"; gene_name "Isoform80640_5";
chr12	Mandalorion	exon	101908376	101908463	.	-	.	transcript_id "Isoform80640_5"; gene_id "Isoform80640_5.gene"; gene_name "Isoform80640_5";
chr12	Mandalorion	CDS	101908376	101908463	.	-	.	transcript_id "Isoform80640_5"; gene_id "Isoform80640_5.gene"; gene_name "Isoform80640_5";
chr12	Mandalorion	exon	101911659	101911725	.	-	.	transcript_id "Isoform80640_5"; gene_id "Isoform80640_5.gene"; gene_name "Isoform80640_5";
chr12	Mandalorion	CDS	101911659	101911725	.	-	.	transcript_id "Isoform80640_5"; gene_id "Isoform80640_5.gene"; gene_name "Isoform80640_5";
chr12	Mandalorion	exon	101912093	101912178	.	-	.	transcript_id "Isoform80640_5"; gene_id "Isoform80640_5.gene"; gene_name "Isoform80640_5";
chr12	Mandalorion	CDS	101912093	101912178	.	-	.	transcript_id "Isoform80640_5"; gene_id "Isoform80640_5.gene"; gene_name "Isoform80640_5";
chr12	Mandalorion	exon	101914263	101914307	.	-	.	transcript_id "Isoform80640_5"; gene_id "Isoform80640_5.gene"; gene_name "Isoform80640_5";
chr12	Mandalorion	CDS	101914263	101914307	.	-	.	transcript_id "Isoform80640_5"; gene_id "Isoform80640_5.gene"; gene_name "Isoform80640_5";
chr12	Mandalorion	exon	101914534	101914698	.	-	.	transcript_id "Isoform80640_5"; gene_id "Isoform80640_5.gene"; gene_name "Isoform80640_5";
chr12	Mandalorion	CDS	101914534	101914698	.	-	.	transcript_id "Isoform80640_5"; gene_id "Isoform80640_5.gene"; gene_name "Isoform80640_5";
chr12	Mandalorion	exon	101924393	101924472	.	-	.	transcript_id "Isoform80640_5"; gene_id "Isoform80640_5.gene"; gene_name "Isoform80640_5";
chr12	Mandalorion	start_codon	101924414	101924416	.	-	.	transcript_id "Isoform80640_5"; gene_id "Isoform80640_5.gene"; gene_name "Isoform80640_5";
chr12	Mandalorion	CDS	101924393	101924416	.	-	.	transcript_id "Isoform80640_5"; gene_id "Isoform80640_5.gene"; gene_name "Isoform80640_5";
chr12	Mandalorion	transcript	101899183	101924488	.	-	.	transcript_id "Isoform80642_9"; gene_id "Isoform80642_9.gene"; gene_name "Isoform80642_9";
chr12	Mandalorion	exon	101899183	101899323	.	-	.	transcript_id "Isoform80642_9"; gene_id "Isoform80642_9.gene"; gene_name "Isoform80642_9";
chr12	Mandalorion	CDS	101899226	101899323	.	-	.	transcript_id "Isoform80642_9"; gene_id "Isoform80642_9.gene"; gene_name "Isoform80642_9";
chr12	Mandalorion	stop_codon	101899223	101899225	.	-	.	transcript_id "Isoform80642_9"; gene_id "Isoform80642_9.gene"; gene_name "Isoform80642_9";
chr12	Mandalorion	exon	101900507	101900673	.	-	.	transcript_id "Isoform80642_9"; gene_id "Isoform80642_9.gene"; gene_name "Isoform80642_9";
chr12	Mandalorion	CDS	101900507	101900673	.	-	.	transcript_id "Isoform80642_9"; gene_id "Isoform80642_9.gene"; gene_name "Isoform80642_9";
chr12	Mandalorion	exon	101903596	101903728	.	-	.	transcript_id "Isoform80642_9"; gene_id "Isoform80642_9.gene"; gene_name "Isoform80642_9";
chr12	Mandalorion	CDS	101903596	101903728	.	-	.	transcript_id "Isoform80642_9"; gene_id "Isoform80642_9.gene"; gene_name "Isoform80642_9";
chr12	Mandalorion	exon	101908376	101908463	.	-	.	transcript_id "Isoform80642_9"; gene_id "Isoform80642_9.gene"; gene_name "Isoform80642_9";
chr12	Mandalorion	CDS	101908376	101908463	.	-	.	transcript_id "Isoform80642_9"; gene_id "Isoform80642_9.gene"; gene_name "Isoform80642_9";
chr12	Mandalorion	exon	101911659	101911725	.	-	.	transcript_id "Isoform80642_9"; gene_id "Isoform80642_9.gene"; gene_name "Isoform80642_9";
chr12	Mandalorion	CDS	101911659	101911725	.	-	.	transcript_id "Isoform80642_9"; gene_id "Isoform80642_9.gene"; gene_name "Isoform80642_9";
chr12	Mandalorion	exon	101912093	101912178	.	-	.	transcript_id "Isoform80642_9"; gene_id "Isoform80642_9.gene"; gene_name "Isoform80642_9";
chr12	Mandalorion	CDS	101912093	101912178	.	-	.	transcript_id "Isoform80642_9"; gene_id "Isoform80642_9.gene"; gene_name "Isoform80642_9";
chr12	Mandalorion	exon	101914263	101914307	.	-	.	transcript_id "Isoform80642_9"; gene_id "Isoform80642_9.gene"; gene_name "Isoform80642_9";
chr12	Mandalorion	CDS	101914263	101914307	.	-	.	transcript_id "Isoform80642_9"; gene_id "Isoform80642_9.gene"; gene_name "Isoform80642_9";
chr12	Mandalorion	exon	101914534	101914698	.	-	.	transcript_id "Isoform80642_9"; gene_id "Isoform80642_9.gene"; gene_name "Isoform80642_9";
chr12	Mandalorion	CDS	101914534	101914698	.	-	.	transcript_id "Isoform80642_9"; gene_id "Isoform80642_9.gene"; gene_name "Isoform80642_9";
chr12	Mandalorion	exon	101924393	101924488	.	-	.	transcript_id "Isoform80642_9"; gene_id "Isoform80642_9.gene"; gene_name "Isoform80642_9";
chr12	Mandalorion	start_codon	101924414	101924416	.	-	.	transcript_id "Isoform80642_9"; gene_id "Isoform80642_9.gene"; gene_name "Isoform80642_9";
chr12	Mandalorion	CDS	101924393	101924416	.	-	.	transcript_id "Isoform80642_9"; gene_id "Isoform80642_9.gene"; gene_name "Isoform80642_9";
chr12	Mandalorion	transcript	101921848	101924428	.	-	.	transcript_id "Isoform80643_77"; gene_id "Isoform80643_77.gene"; gene_name "Isoform80643_77";
chr12	Mandalorion	exon	101921848	101924428	.	-	.	transcript_id "Isoform80643_77"; gene_id "Isoform80643_77.gene"; gene_name "Isoform80643_77";
chr12	Mandalorion	transcript	101934356	101941986	.	-	.	transcript_id "Isoform80647_451"; gene_id "Isoform80647_451.gene"; gene_name "Isoform80647_451";
chr12	Mandalorion	exon	101934356	101934469	.	-	.	transcript_id "Isoform80647_451"; gene_id "Isoform80647_451.gene"; gene_name "Isoform80647_451";
chr12	Mandalorion	exon	101935752	101935893	.	-	.	transcript_id "Isoform80647_451"; gene_id "Isoform80647_451.gene"; gene_name "Isoform80647_451";
chr12	Mandalorion	exon	101941919	101941986	.	-	.	transcript_id "Isoform80647_451"; gene_id "Isoform80647_451.gene"; gene_name "Isoform80647_451";
chr12	Mandalorion	transcript	101934356	101941979	.	-	.	transcript_id "Isoform80652_4355"; gene_id "Isoform80652_4355.gene"; gene_name "Isoform80652_4355";
chr12	Mandalorion	exon	101934356	101934469	.	-	.	transcript_id "Isoform80652_4355"; gene_id "Isoform80652_4355.gene"; gene_name "Isoform80652_4355";
chr12	Mandalorion	exon	101935752	101935896	.	-	.	transcript_id "Isoform80652_4355"; gene_id "Isoform80652_4355.gene"; gene_name "Isoform80652_4355";
chr12	Mandalorion	exon	101941919	101941979	.	-	.	transcript_id "Isoform80652_4355"; gene_id "Isoform80652_4355.gene"; gene_name "Isoform80652_4355";
chr12	Mandalorion	transcript	101934356	101942225	.	-	.	transcript_id "Isoform80653_238"; gene_id "Isoform80653_238.gene"; gene_name "Isoform80653_238";
chr12	Mandalorion	exon	101934356	101934469	.	-	.	transcript_id "Isoform80653_238"; gene_id "Isoform80653_238.gene"; gene_name "Isoform80653_238";
chr12	Mandalorion	exon	101935752	101935896	.	-	.	transcript_id "Isoform80653_238"; gene_id "Isoform80653_238.gene"; gene_name "Isoform80653_238";
chr12	Mandalorion	exon	101941919	101942225	.	-	.	transcript_id "Isoform80653_238"; gene_id "Isoform80653_238.gene"; gene_name "Isoform80653_238";
chr12	Mandalorion	transcript	101942242	101970540	.	+	.	transcript_id "Isoform80668_9"; gene_id "Isoform80668_9.gene"; gene_name "Isoform80668_9";
chr12	Mandalorion	exon	101942242	101942393	.	+	.	transcript_id "Isoform80668_9"; gene_id "Isoform80668_9.gene"; gene_name "Isoform80668_9";
chr12	Mandalorion	exon	101948173	101948354	.	+	.	transcript_id "Isoform80668_9"; gene_id "Isoform80668_9.gene"; gene_name "Isoform80668_9";
chr12	Mandalorion	start_codon	101948206	101948208	.	+	.	transcript_id "Isoform80668_9"; gene_id "Isoform80668_9.gene"; gene_name "Isoform80668_9";
chr12	Mandalorion	CDS	101948206	101948354	.	+	.	transcript_id "Isoform80668_9"; gene_id "Isoform80668_9.gene"; gene_name "Isoform80668_9";
chr12	Mandalorion	exon	101949435	101949594	.	+	.	transcript_id "Isoform80668_9"; gene_id "Isoform80668_9.gene"; gene_name "Isoform80668_9";
chr12	Mandalorion	CDS	101949435	101949594	.	+	.	transcript_id "Isoform80668_9"; gene_id "Isoform80668_9.gene"; gene_name "Isoform80668_9";
chr12	Mandalorion	exon	101949679	101949784	.	+	.	transcript_id "Isoform80668_9"; gene_id "Isoform80668_9.gene"; gene_name "Isoform80668_9";
chr12	Mandalorion	CDS	101949679	101949784	.	+	.	transcript_id "Isoform80668_9"; gene_id "Isoform80668_9.gene"; gene_name "Isoform80668_9";
chr12	Mandalorion	exon	101951480	101951609	.	+	.	transcript_id "Isoform80668_9"; gene_id "Isoform80668_9.gene"; gene_name "Isoform80668_9";
chr12	Mandalorion	CDS	101951480	101951609	.	+	.	transcript_id "Isoform80668_9"; gene_id "Isoform80668_9.gene"; gene_name "Isoform80668_9";
chr12	Mandalorion	exon	101953517	101953632	.	+	.	transcript_id "Isoform80668_9"; gene_id "Isoform80668_9.gene"; gene_name "Isoform80668_9";
chr12	Mandalorion	CDS	101953517	101953632	.	+	.	transcript_id "Isoform80668_9"; gene_id "Isoform80668_9.gene"; gene_name "Isoform80668_9";
chr12	Mandalorion	exon	101954892	101955079	.	+	.	transcript_id "Isoform80668_9"; gene_id "Isoform80668_9.gene"; gene_name "Isoform80668_9";
chr12	Mandalorion	CDS	101954892	101955079	.	+	.	transcript_id "Isoform80668_9"; gene_id "Isoform80668_9.gene"; gene_name "Isoform80668_9";
chr12	Mandalorion	exon	101956048	101956338	.	+	.	transcript_id "Isoform80668_9"; gene_id "Isoform80668_9.gene"; gene_name "Isoform80668_9";
chr12	Mandalorion	CDS	101956048	101956338	.	+	.	transcript_id "Isoform80668_9"; gene_id "Isoform80668_9.gene"; gene_name "Isoform80668_9";
chr12	Mandalorion	exon	101963078	101963178	.	+	.	transcript_id "Isoform80668_9"; gene_id "Isoform80668_9.gene"; gene_name "Isoform80668_9";
chr12	Mandalorion	CDS	101963078	101963178	.	+	.	transcript_id "Isoform80668_9"; gene_id "Isoform80668_9.gene"; gene_name "Isoform80668_9";
chr12	Mandalorion	exon	101963514	101963714	.	+	.	transcript_id "Isoform80668_9"; gene_id "Isoform80668_9.gene"; gene_name "Isoform80668_9";
chr12	Mandalorion	CDS	101963514	101963714	.	+	.	transcript_id "Isoform80668_9"; gene_id "Isoform80668_9.gene"; gene_name "Isoform80668_9";
chr12	Mandalorion	exon	101964796	101964948	.	+	.	transcript_id "Isoform80668_9"; gene_id "Isoform80668_9.gene"; gene_name "Isoform80668_9";
chr12	Mandalorion	CDS	101964796	101964948	.	+	.	transcript_id "Isoform80668_9"; gene_id "Isoform80668_9.gene"; gene_name "Isoform80668_9";
chr12	Mandalorion	exon	101965632	101965857	.	+	.	transcript_id "Isoform80668_9"; gene_id "Isoform80668_9.gene"; gene_name "Isoform80668_9";
chr12	Mandalorion	CDS	101965632	101965857	.	+	.	transcript_id "Isoform80668_9"; gene_id "Isoform80668_9.gene"; gene_name "Isoform80668_9";
chr12	Mandalorion	exon	101966936	101967235	.	+	.	transcript_id "Isoform80668_9"; gene_id "Isoform80668_9.gene"; gene_name "Isoform80668_9";
chr12	Mandalorion	CDS	101966936	101967235	.	+	.	transcript_id "Isoform80668_9"; gene_id "Isoform80668_9.gene"; gene_name "Isoform80668_9";
chr12	Mandalorion	exon	101968887	101969021	.	+	.	transcript_id "Isoform80668_9"; gene_id "Isoform80668_9.gene"; gene_name "Isoform80668_9";
chr12	Mandalorion	CDS	101968887	101969021	.	+	.	transcript_id "Isoform80668_9"; gene_id "Isoform80668_9.gene"; gene_name "Isoform80668_9";
chr12	Mandalorion	exon	101969388	101970540	.	+	.	transcript_id "Isoform80668_9"; gene_id "Isoform80668_9.gene"; gene_name "Isoform80668_9";
chr12	Mandalorion	CDS	101969388	101969477	.	+	.	transcript_id "Isoform80668_9"; gene_id "Isoform80668_9.gene"; gene_name "Isoform80668_9";
chr12	Mandalorion	stop_codon	101969478	101969480	.	+	.	transcript_id "Isoform80668_9"; gene_id "Isoform80668_9.gene"; gene_name "Isoform80668_9";
chr12	Mandalorion	transcript	101942246	101945686	.	+	.	transcript_id "Isoform80687_18"; gene_id "Isoform80687_18.gene"; gene_name "Isoform80687_18";
chr12	Mandalorion	exon	101942246	101945686	.	+	.	transcript_id "Isoform80687_18"; gene_id "Isoform80687_18.gene"; gene_name "Isoform80687_18";
chr12	Mandalorion	transcript	102249227	102293055	.	+	.	transcript_id "Isoform80689_3"; gene_id "Isoform80689_3.gene"; gene_name "Isoform80689_3";
chr12	Mandalorion	exon	102249227	102249585	.	+	.	transcript_id "Isoform80689_3"; gene_id "Isoform80689_3.gene"; gene_name "Isoform80689_3";
chr12	Mandalorion	start_codon	102249545	102249547	.	+	.	transcript_id "Isoform80689_3"; gene_id "Isoform80689_3.gene"; gene_name "Isoform80689_3";
chr12	Mandalorion	CDS	102249545	102249585	.	+	.	transcript_id "Isoform80689_3"; gene_id "Isoform80689_3.gene"; gene_name "Isoform80689_3";
chr12	Mandalorion	exon	102279234	102279441	.	+	.	transcript_id "Isoform80689_3"; gene_id "Isoform80689_3.gene"; gene_name "Isoform80689_3";
chr12	Mandalorion	CDS	102279234	102279441	.	+	.	transcript_id "Isoform80689_3"; gene_id "Isoform80689_3.gene"; gene_name "Isoform80689_3";
chr12	Mandalorion	exon	102292054	102292171	.	+	.	transcript_id "Isoform80689_3"; gene_id "Isoform80689_3.gene"; gene_name "Isoform80689_3";
chr12	Mandalorion	CDS	102292054	102292171	.	+	.	transcript_id "Isoform80689_3"; gene_id "Isoform80689_3.gene"; gene_name "Isoform80689_3";
chr12	Mandalorion	exon	102292593	102293055	.	+	.	transcript_id "Isoform80689_3"; gene_id "Isoform80689_3.gene"; gene_name "Isoform80689_3";
chr12	Mandalorion	CDS	102292593	102292606	.	+	.	transcript_id "Isoform80689_3"; gene_id "Isoform80689_3.gene"; gene_name "Isoform80689_3";
chr12	Mandalorion	stop_codon	102292607	102292609	.	+	.	transcript_id "Isoform80689_3"; gene_id "Isoform80689_3.gene"; gene_name "Isoform80689_3";
chr12	Mandalorion	transcript	102249302	102293037	.	+	.	transcript_id "Isoform80691_3"; gene_id "Isoform80691_3.gene"; gene_name "Isoform80691_3";
chr12	Mandalorion	exon	102249302	102249585	.	+	.	transcript_id "Isoform80691_3"; gene_id "Isoform80691_3.gene"; gene_name "Isoform80691_3";
chr12	Mandalorion	start_codon	102249545	102249547	.	+	.	transcript_id "Isoform80691_3"; gene_id "Isoform80691_3.gene"; gene_name "Isoform80691_3";
chr12	Mandalorion	CDS	102249545	102249585	.	+	.	transcript_id "Isoform80691_3"; gene_id "Isoform80691_3.gene"; gene_name "Isoform80691_3";
chr12	Mandalorion	exon	102279234	102279441	.	+	.	transcript_id "Isoform80691_3"; gene_id "Isoform80691_3.gene"; gene_name "Isoform80691_3";
chr12	Mandalorion	CDS	102279234	102279441	.	+	.	transcript_id "Isoform80691_3"; gene_id "Isoform80691_3.gene"; gene_name "Isoform80691_3";
chr12	Mandalorion	exon	102292054	102292171	.	+	.	transcript_id "Isoform80691_3"; gene_id "Isoform80691_3.gene"; gene_name "Isoform80691_3";
chr12	Mandalorion	CDS	102292054	102292171	.	+	.	transcript_id "Isoform80691_3"; gene_id "Isoform80691_3.gene"; gene_name "Isoform80691_3";
chr12	Mandalorion	exon	102292593	102293037	.	+	.	transcript_id "Isoform80691_3"; gene_id "Isoform80691_3.gene"; gene_name "Isoform80691_3";
chr12	Mandalorion	CDS	102292593	102292606	.	+	.	transcript_id "Isoform80691_3"; gene_id "Isoform80691_3.gene"; gene_name "Isoform80691_3";
chr12	Mandalorion	stop_codon	102292607	102292609	.	+	.	transcript_id "Isoform80691_3"; gene_id "Isoform80691_3.gene"; gene_name "Isoform80691_3";
chr12	Mandalorion	transcript	102249302	102292720	.	+	.	transcript_id "Isoform80692_8"; gene_id "Isoform80692_8.gene"; gene_name "Isoform80692_8";
chr12	Mandalorion	exon	102249302	102249585	.	+	.	transcript_id "Isoform80692_8"; gene_id "Isoform80692_8.gene"; gene_name "Isoform80692_8";
chr12	Mandalorion	start_codon	102249545	102249547	.	+	.	transcript_id "Isoform80692_8"; gene_id "Isoform80692_8.gene"; gene_name "Isoform80692_8";
chr12	Mandalorion	CDS	102249545	102249585	.	+	.	transcript_id "Isoform80692_8"; gene_id "Isoform80692_8.gene"; gene_name "Isoform80692_8";
chr12	Mandalorion	exon	102279234	102279441	.	+	.	transcript_id "Isoform80692_8"; gene_id "Isoform80692_8.gene"; gene_name "Isoform80692_8";
chr12	Mandalorion	CDS	102279234	102279441	.	+	.	transcript_id "Isoform80692_8"; gene_id "Isoform80692_8.gene"; gene_name "Isoform80692_8";
chr12	Mandalorion	exon	102292054	102292171	.	+	.	transcript_id "Isoform80692_8"; gene_id "Isoform80692_8.gene"; gene_name "Isoform80692_8";
chr12	Mandalorion	CDS	102292054	102292171	.	+	.	transcript_id "Isoform80692_8"; gene_id "Isoform80692_8.gene"; gene_name "Isoform80692_8";
chr12	Mandalorion	exon	102292593	102292720	.	+	.	transcript_id "Isoform80692_8"; gene_id "Isoform80692_8.gene"; gene_name "Isoform80692_8";
chr12	Mandalorion	CDS	102292593	102292606	.	+	.	transcript_id "Isoform80692_8"; gene_id "Isoform80692_8.gene"; gene_name "Isoform80692_8";
chr12	Mandalorion	stop_codon	102292607	102292609	.	+	.	transcript_id "Isoform80692_8"; gene_id "Isoform80692_8.gene"; gene_name "Isoform80692_8";
chr12	Mandalorion	transcript	102249304	102357112	.	+	.	transcript_id "Isoform80696_7"; gene_id "Isoform80696_7.gene"; gene_name "Isoform80696_7";
chr12	Mandalorion	exon	102249304	102249585	.	+	.	transcript_id "Isoform80696_7"; gene_id "Isoform80696_7.gene"; gene_name "Isoform80696_7";
chr12	Mandalorion	exon	102279234	102279441	.	+	.	transcript_id "Isoform80696_7"; gene_id "Isoform80696_7.gene"; gene_name "Isoform80696_7";
chr12	Mandalorion	exon	102292054	102292171	.	+	.	transcript_id "Isoform80696_7"; gene_id "Isoform80696_7.gene"; gene_name "Isoform80696_7";
chr12	Mandalorion	exon	102317141	102317213	.	+	.	transcript_id "Isoform80696_7"; gene_id "Isoform80696_7.gene"; gene_name "Isoform80696_7";
chr12	Mandalorion	exon	102324964	102325055	.	+	.	transcript_id "Isoform80696_7"; gene_id "Isoform80696_7.gene"; gene_name "Isoform80696_7";
chr12	Mandalorion	exon	102334270	102334392	.	+	.	transcript_id "Isoform80696_7"; gene_id "Isoform80696_7.gene"; gene_name "Isoform80696_7";
chr12	Mandalorion	exon	102334623	102336107	.	+	.	transcript_id "Isoform80696_7"; gene_id "Isoform80696_7.gene"; gene_name "Isoform80696_7";
chr12	Mandalorion	start_codon	102335081	102335083	.	+	.	transcript_id "Isoform80696_7"; gene_id "Isoform80696_7.gene"; gene_name "Isoform80696_7";
chr12	Mandalorion	CDS	102335081	102336107	.	+	.	transcript_id "Isoform80696_7"; gene_id "Isoform80696_7.gene"; gene_name "Isoform80696_7";
chr12	Mandalorion	exon	102339829	102340137	.	+	.	transcript_id "Isoform80696_7"; gene_id "Isoform80696_7.gene"; gene_name "Isoform80696_7";
chr12	Mandalorion	CDS	102339829	102340137	.	+	.	transcript_id "Isoform80696_7"; gene_id "Isoform80696_7.gene"; gene_name "Isoform80696_7";
chr12	Mandalorion	exon	102348812	102348943	.	+	.	transcript_id "Isoform80696_7"; gene_id "Isoform80696_7.gene"; gene_name "Isoform80696_7";
chr12	Mandalorion	CDS	102348812	102348943	.	+	.	transcript_id "Isoform80696_7"; gene_id "Isoform80696_7.gene"; gene_name "Isoform80696_7";
chr12	Mandalorion	exon	102353813	102353976	.	+	.	transcript_id "Isoform80696_7"; gene_id "Isoform80696_7.gene"; gene_name "Isoform80696_7";
chr12	Mandalorion	CDS	102353813	102353976	.	+	.	transcript_id "Isoform80696_7"; gene_id "Isoform80696_7.gene"; gene_name "Isoform80696_7";
chr12	Mandalorion	exon	102356083	102357112	.	+	.	transcript_id "Isoform80696_7"; gene_id "Isoform80696_7.gene"; gene_name "Isoform80696_7";
chr12	Mandalorion	CDS	102356083	102356400	.	+	.	transcript_id "Isoform80696_7"; gene_id "Isoform80696_7.gene"; gene_name "Isoform80696_7";
chr12	Mandalorion	stop_codon	102356401	102356403	.	+	.	transcript_id "Isoform80696_7"; gene_id "Isoform80696_7.gene"; gene_name "Isoform80696_7";
chr12	Mandalorion	transcript	102249200	102357105	.	+	.	transcript_id "Isoform80698_21"; gene_id "Isoform80698_21.gene"; gene_name "Isoform80698_21";
chr12	Mandalorion	exon	102249200	102249585	.	+	.	transcript_id "Isoform80698_21"; gene_id "Isoform80698_21.gene"; gene_name "Isoform80698_21";
chr12	Mandalorion	start_codon	102249545	102249547	.	+	.	transcript_id "Isoform80698_21"; gene_id "Isoform80698_21.gene"; gene_name "Isoform80698_21";
chr12	Mandalorion	CDS	102249545	102249585	.	+	.	transcript_id "Isoform80698_21"; gene_id "Isoform80698_21.gene"; gene_name "Isoform80698_21";
chr12	Mandalorion	exon	102279234	102279441	.	+	.	transcript_id "Isoform80698_21"; gene_id "Isoform80698_21.gene"; gene_name "Isoform80698_21";
chr12	Mandalorion	CDS	102279234	102279441	.	+	.	transcript_id "Isoform80698_21"; gene_id "Isoform80698_21.gene"; gene_name "Isoform80698_21";
chr12	Mandalorion	exon	102292054	102292171	.	+	.	transcript_id "Isoform80698_21"; gene_id "Isoform80698_21.gene"; gene_name "Isoform80698_21";
chr12	Mandalorion	CDS	102292054	102292171	.	+	.	transcript_id "Isoform80698_21"; gene_id "Isoform80698_21.gene"; gene_name "Isoform80698_21";
chr12	Mandalorion	exon	102317141	102317213	.	+	.	transcript_id "Isoform80698_21"; gene_id "Isoform80698_21.gene"; gene_name "Isoform80698_21";
chr12	Mandalorion	CDS	102317141	102317213	.	+	.	transcript_id "Isoform80698_21"; gene_id "Isoform80698_21.gene"; gene_name "Isoform80698_21";
chr12	Mandalorion	exon	102324964	102325055	.	+	.	transcript_id "Isoform80698_21"; gene_id "Isoform80698_21.gene"; gene_name "Isoform80698_21";
chr12	Mandalorion	CDS	102324964	102325055	.	+	.	transcript_id "Isoform80698_21"; gene_id "Isoform80698_21.gene"; gene_name "Isoform80698_21";
chr12	Mandalorion	exon	102334623	102336107	.	+	.	transcript_id "Isoform80698_21"; gene_id "Isoform80698_21.gene"; gene_name "Isoform80698_21";
chr12	Mandalorion	CDS	102334623	102336107	.	+	.	transcript_id "Isoform80698_21"; gene_id "Isoform80698_21.gene"; gene_name "Isoform80698_21";
chr12	Mandalorion	exon	102339829	102340137	.	+	.	transcript_id "Isoform80698_21"; gene_id "Isoform80698_21.gene"; gene_name "Isoform80698_21";
chr12	Mandalorion	CDS	102339829	102340137	.	+	.	transcript_id "Isoform80698_21"; gene_id "Isoform80698_21.gene"; gene_name "Isoform80698_21";
chr12	Mandalorion	exon	102348812	102348943	.	+	.	transcript_id "Isoform80698_21"; gene_id "Isoform80698_21.gene"; gene_name "Isoform80698_21";
chr12	Mandalorion	CDS	102348812	102348943	.	+	.	transcript_id "Isoform80698_21"; gene_id "Isoform80698_21.gene"; gene_name "Isoform80698_21";
chr12	Mandalorion	exon	102353813	102353976	.	+	.	transcript_id "Isoform80698_21"; gene_id "Isoform80698_21.gene"; gene_name "Isoform80698_21";
chr12	Mandalorion	CDS	102353813	102353976	.	+	.	transcript_id "Isoform80698_21"; gene_id "Isoform80698_21.gene"; gene_name "Isoform80698_21";
chr12	Mandalorion	exon	102356083	102357105	.	+	.	transcript_id "Isoform80698_21"; gene_id "Isoform80698_21.gene"; gene_name "Isoform80698_21";
chr12	Mandalorion	CDS	102356083	102356400	.	+	.	transcript_id "Isoform80698_21"; gene_id "Isoform80698_21.gene"; gene_name "Isoform80698_21";
chr12	Mandalorion	stop_codon	102356401	102356403	.	+	.	transcript_id "Isoform80698_21"; gene_id "Isoform80698_21.gene"; gene_name "Isoform80698_21";
chr12	Mandalorion	transcript	102249302	102357112	.	+	.	transcript_id "Isoform80700_73"; gene_id "Isoform80700_73.gene"; gene_name "Isoform80700_73";
chr12	Mandalorion	exon	102249302	102249585	.	+	.	transcript_id "Isoform80700_73"; gene_id "Isoform80700_73.gene"; gene_name "Isoform80700_73";
chr12	Mandalorion	start_codon	102249545	102249547	.	+	.	transcript_id "Isoform80700_73"; gene_id "Isoform80700_73.gene"; gene_name "Isoform80700_73";
chr12	Mandalorion	CDS	102249545	102249585	.	+	.	transcript_id "Isoform80700_73"; gene_id "Isoform80700_73.gene"; gene_name "Isoform80700_73";
chr12	Mandalorion	exon	102279234	102279441	.	+	.	transcript_id "Isoform80700_73"; gene_id "Isoform80700_73.gene"; gene_name "Isoform80700_73";
chr12	Mandalorion	CDS	102279234	102279441	.	+	.	transcript_id "Isoform80700_73"; gene_id "Isoform80700_73.gene"; gene_name "Isoform80700_73";
chr12	Mandalorion	exon	102292054	102292171	.	+	.	transcript_id "Isoform80700_73"; gene_id "Isoform80700_73.gene"; gene_name "Isoform80700_73";
chr12	Mandalorion	CDS	102292054	102292171	.	+	.	transcript_id "Isoform80700_73"; gene_id "Isoform80700_73.gene"; gene_name "Isoform80700_73";
chr12	Mandalorion	exon	102317141	102317213	.	+	.	transcript_id "Isoform80700_73"; gene_id "Isoform80700_73.gene"; gene_name "Isoform80700_73";
chr12	Mandalorion	CDS	102317141	102317213	.	+	.	transcript_id "Isoform80700_73"; gene_id "Isoform80700_73.gene"; gene_name "Isoform80700_73";
chr12	Mandalorion	exon	102324964	102325055	.	+	.	transcript_id "Isoform80700_73"; gene_id "Isoform80700_73.gene"; gene_name "Isoform80700_73";
chr12	Mandalorion	CDS	102324964	102325055	.	+	.	transcript_id "Isoform80700_73"; gene_id "Isoform80700_73.gene"; gene_name "Isoform80700_73";
chr12	Mandalorion	exon	102334623	102336107	.	+	.	transcript_id "Isoform80700_73"; gene_id "Isoform80700_73.gene"; gene_name "Isoform80700_73";
chr12	Mandalorion	CDS	102334623	102336107	.	+	.	transcript_id "Isoform80700_73"; gene_id "Isoform80700_73.gene"; gene_name "Isoform80700_73";
chr12	Mandalorion	exon	102339829	102340137	.	+	.	transcript_id "Isoform80700_73"; gene_id "Isoform80700_73.gene"; gene_name "Isoform80700_73";
chr12	Mandalorion	CDS	102339829	102340137	.	+	.	transcript_id "Isoform80700_73"; gene_id "Isoform80700_73.gene"; gene_name "Isoform80700_73";
chr12	Mandalorion	exon	102348812	102348943	.	+	.	transcript_id "Isoform80700_73"; gene_id "Isoform80700_73.gene"; gene_name "Isoform80700_73";
chr12	Mandalorion	CDS	102348812	102348943	.	+	.	transcript_id "Isoform80700_73"; gene_id "Isoform80700_73.gene"; gene_name "Isoform80700_73";
chr12	Mandalorion	exon	102353813	102353976	.	+	.	transcript_id "Isoform80700_73"; gene_id "Isoform80700_73.gene"; gene_name "Isoform80700_73";
chr12	Mandalorion	CDS	102353813	102353976	.	+	.	transcript_id "Isoform80700_73"; gene_id "Isoform80700_73.gene"; gene_name "Isoform80700_73";
chr12	Mandalorion	exon	102356083	102357112	.	+	.	transcript_id "Isoform80700_73"; gene_id "Isoform80700_73.gene"; gene_name "Isoform80700_73";
chr12	Mandalorion	CDS	102356083	102356400	.	+	.	transcript_id "Isoform80700_73"; gene_id "Isoform80700_73.gene"; gene_name "Isoform80700_73";
chr12	Mandalorion	stop_codon	102356401	102356403	.	+	.	transcript_id "Isoform80700_73"; gene_id "Isoform80700_73.gene"; gene_name "Isoform80700_73";
chr12	Mandalorion	transcript	102249310	102357111	.	+	.	transcript_id "Isoform80706_3"; gene_id "Isoform80706_3.gene"; gene_name "Isoform80706_3";
chr12	Mandalorion	exon	102249310	102249585	.	+	.	transcript_id "Isoform80706_3"; gene_id "Isoform80706_3.gene"; gene_name "Isoform80706_3";
chr12	Mandalorion	start_codon	102249545	102249547	.	+	.	transcript_id "Isoform80706_3"; gene_id "Isoform80706_3.gene"; gene_name "Isoform80706_3";
chr12	Mandalorion	CDS	102249545	102249585	.	+	.	transcript_id "Isoform80706_3"; gene_id "Isoform80706_3.gene"; gene_name "Isoform80706_3";
chr12	Mandalorion	exon	102279234	102279441	.	+	.	transcript_id "Isoform80706_3"; gene_id "Isoform80706_3.gene"; gene_name "Isoform80706_3";
chr12	Mandalorion	CDS	102279234	102279441	.	+	.	transcript_id "Isoform80706_3"; gene_id "Isoform80706_3.gene"; gene_name "Isoform80706_3";
chr12	Mandalorion	exon	102292054	102292171	.	+	.	transcript_id "Isoform80706_3"; gene_id "Isoform80706_3.gene"; gene_name "Isoform80706_3";
chr12	Mandalorion	CDS	102292054	102292171	.	+	.	transcript_id "Isoform80706_3"; gene_id "Isoform80706_3.gene"; gene_name "Isoform80706_3";
chr12	Mandalorion	exon	102317141	102317213	.	+	.	transcript_id "Isoform80706_3"; gene_id "Isoform80706_3.gene"; gene_name "Isoform80706_3";
chr12	Mandalorion	CDS	102317141	102317213	.	+	.	transcript_id "Isoform80706_3"; gene_id "Isoform80706_3.gene"; gene_name "Isoform80706_3";
chr12	Mandalorion	exon	102324964	102325055	.	+	.	transcript_id "Isoform80706_3"; gene_id "Isoform80706_3.gene"; gene_name "Isoform80706_3";
chr12	Mandalorion	CDS	102324964	102325055	.	+	.	transcript_id "Isoform80706_3"; gene_id "Isoform80706_3.gene"; gene_name "Isoform80706_3";
chr12	Mandalorion	exon	102339829	102340137	.	+	.	transcript_id "Isoform80706_3"; gene_id "Isoform80706_3.gene"; gene_name "Isoform80706_3";
chr12	Mandalorion	CDS	102339829	102340137	.	+	.	transcript_id "Isoform80706_3"; gene_id "Isoform80706_3.gene"; gene_name "Isoform80706_3";
chr12	Mandalorion	exon	102348812	102348943	.	+	.	transcript_id "Isoform80706_3"; gene_id "Isoform80706_3.gene"; gene_name "Isoform80706_3";
chr12	Mandalorion	CDS	102348812	102348943	.	+	.	transcript_id "Isoform80706_3"; gene_id "Isoform80706_3.gene"; gene_name "Isoform80706_3";
chr12	Mandalorion	exon	102353813	102353976	.	+	.	transcript_id "Isoform80706_3"; gene_id "Isoform80706_3.gene"; gene_name "Isoform80706_3";
chr12	Mandalorion	CDS	102353813	102353976	.	+	.	transcript_id "Isoform80706_3"; gene_id "Isoform80706_3.gene"; gene_name "Isoform80706_3";
chr12	Mandalorion	exon	102356083	102357111	.	+	.	transcript_id "Isoform80706_3"; gene_id "Isoform80706_3.gene"; gene_name "Isoform80706_3";
chr12	Mandalorion	CDS	102356083	102356400	.	+	.	transcript_id "Isoform80706_3"; gene_id "Isoform80706_3.gene"; gene_name "Isoform80706_3";
chr12	Mandalorion	stop_codon	102356401	102356403	.	+	.	transcript_id "Isoform80706_3"; gene_id "Isoform80706_3.gene"; gene_name "Isoform80706_3";
chr12	Mandalorion	transcript	102321039	102357036	.	+	.	transcript_id "Isoform80712_6"; gene_id "Isoform80712_6.gene"; gene_name "Isoform80712_6";
chr12	Mandalorion	exon	102321039	102321173	.	+	.	transcript_id "Isoform80712_6"; gene_id "Isoform80712_6.gene"; gene_name "Isoform80712_6";
chr12	Mandalorion	exon	102324964	102325055	.	+	.	transcript_id "Isoform80712_6"; gene_id "Isoform80712_6.gene"; gene_name "Isoform80712_6";
chr12	Mandalorion	exon	102334623	102336107	.	+	.	transcript_id "Isoform80712_6"; gene_id "Isoform80712_6.gene"; gene_name "Isoform80712_6";
chr12	Mandalorion	start_codon	102335081	102335083	.	+	.	transcript_id "Isoform80712_6"; gene_id "Isoform80712_6.gene"; gene_name "Isoform80712_6";
chr12	Mandalorion	CDS	102335081	102336107	.	+	.	transcript_id "Isoform80712_6"; gene_id "Isoform80712_6.gene"; gene_name "Isoform80712_6";
chr12	Mandalorion	exon	102339829	102340137	.	+	.	transcript_id "Isoform80712_6"; gene_id "Isoform80712_6.gene"; gene_name "Isoform80712_6";
chr12	Mandalorion	CDS	102339829	102340137	.	+	.	transcript_id "Isoform80712_6"; gene_id "Isoform80712_6.gene"; gene_name "Isoform80712_6";
chr12	Mandalorion	exon	102348812	102348943	.	+	.	transcript_id "Isoform80712_6"; gene_id "Isoform80712_6.gene"; gene_name "Isoform80712_6";
chr12	Mandalorion	CDS	102348812	102348943	.	+	.	transcript_id "Isoform80712_6"; gene_id "Isoform80712_6.gene"; gene_name "Isoform80712_6";
chr12	Mandalorion	exon	102353813	102353976	.	+	.	transcript_id "Isoform80712_6"; gene_id "Isoform80712_6.gene"; gene_name "Isoform80712_6";
chr12	Mandalorion	CDS	102353813	102353976	.	+	.	transcript_id "Isoform80712_6"; gene_id "Isoform80712_6.gene"; gene_name "Isoform80712_6";
chr12	Mandalorion	exon	102356083	102357036	.	+	.	transcript_id "Isoform80712_6"; gene_id "Isoform80712_6.gene"; gene_name "Isoform80712_6";
chr12	Mandalorion	CDS	102356083	102356400	.	+	.	transcript_id "Isoform80712_6"; gene_id "Isoform80712_6.gene"; gene_name "Isoform80712_6";
chr12	Mandalorion	stop_codon	102356401	102356403	.	+	.	transcript_id "Isoform80712_6"; gene_id "Isoform80712_6.gene"; gene_name "Isoform80712_6";
chr12	Mandalorion	transcript	102335625	102357105	.	+	.	transcript_id "Isoform80713_3"; gene_id "Isoform80713_3.gene"; gene_name "Isoform80713_3";
chr12	Mandalorion	exon	102335625	102336107	.	+	.	transcript_id "Isoform80713_3"; gene_id "Isoform80713_3.gene"; gene_name "Isoform80713_3";
chr12	Mandalorion	start_codon	102335798	102335800	.	+	.	transcript_id "Isoform80713_3"; gene_id "Isoform80713_3.gene"; gene_name "Isoform80713_3";
chr12	Mandalorion	CDS	102335798	102336107	.	+	.	transcript_id "Isoform80713_3"; gene_id "Isoform80713_3.gene"; gene_name "Isoform80713_3";
chr12	Mandalorion	exon	102339829	102340137	.	+	.	transcript_id "Isoform80713_3"; gene_id "Isoform80713_3.gene"; gene_name "Isoform80713_3";
chr12	Mandalorion	CDS	102339829	102340137	.	+	.	transcript_id "Isoform80713_3"; gene_id "Isoform80713_3.gene"; gene_name "Isoform80713_3";
chr12	Mandalorion	exon	102353813	102353976	.	+	.	transcript_id "Isoform80713_3"; gene_id "Isoform80713_3.gene"; gene_name "Isoform80713_3";
chr12	Mandalorion	CDS	102353813	102353976	.	+	.	transcript_id "Isoform80713_3"; gene_id "Isoform80713_3.gene"; gene_name "Isoform80713_3";
chr12	Mandalorion	exon	102356083	102357105	.	+	.	transcript_id "Isoform80713_3"; gene_id "Isoform80713_3.gene"; gene_name "Isoform80713_3";
chr12	Mandalorion	CDS	102356083	102356400	.	+	.	transcript_id "Isoform80713_3"; gene_id "Isoform80713_3.gene"; gene_name "Isoform80713_3";
chr12	Mandalorion	stop_codon	102356401	102356403	.	+	.	transcript_id "Isoform80713_3"; gene_id "Isoform80713_3.gene"; gene_name "Isoform80713_3";
chr12	Mandalorion	transcript	102360341	102405987	.	-	.	transcript_id "Isoform80754_16857"; gene_id "Isoform80754_16857.gene"; gene_name "Isoform80754_16857";
chr12	Mandalorion	exon	102360341	102360871	.	-	.	transcript_id "Isoform80754_16857"; gene_id "Isoform80754_16857.gene"; gene_name "Isoform80754_16857";
chr12	Mandalorion	CDS	102360832	102360871	.	-	.	transcript_id "Isoform80754_16857"; gene_id "Isoform80754_16857.gene"; gene_name "Isoform80754_16857";
chr12	Mandalorion	stop_codon	102360829	102360831	.	-	.	transcript_id "Isoform80754_16857"; gene_id "Isoform80754_16857.gene"; gene_name "Isoform80754_16857";
chr12	Mandalorion	exon	102361101	102361168	.	-	.	transcript_id "Isoform80754_16857"; gene_id "Isoform80754_16857.gene"; gene_name "Isoform80754_16857";
chr12	Mandalorion	CDS	102361101	102361168	.	-	.	transcript_id "Isoform80754_16857"; gene_id "Isoform80754_16857.gene"; gene_name "Isoform80754_16857";
chr12	Mandalorion	exon	102361903	102362073	.	-	.	transcript_id "Isoform80754_16857"; gene_id "Isoform80754_16857.gene"; gene_name "Isoform80754_16857";
chr12	Mandalorion	CDS	102361903	102362073	.	-	.	transcript_id "Isoform80754_16857"; gene_id "Isoform80754_16857.gene"; gene_name "Isoform80754_16857";
chr12	Mandalorion	exon	102364442	102364642	.	-	.	transcript_id "Isoform80754_16857"; gene_id "Isoform80754_16857.gene"; gene_name "Isoform80754_16857";
chr12	Mandalorion	CDS	102364442	102364642	.	-	.	transcript_id "Isoform80754_16857"; gene_id "Isoform80754_16857.gene"; gene_name "Isoform80754_16857";
chr12	Mandalorion	exon	102366164	102366253	.	-	.	transcript_id "Isoform80754_16857"; gene_id "Isoform80754_16857.gene"; gene_name "Isoform80754_16857";
chr12	Mandalorion	CDS	102366164	102366253	.	-	.	transcript_id "Isoform80754_16857"; gene_id "Isoform80754_16857.gene"; gene_name "Isoform80754_16857";
chr12	Mandalorion	exon	102366397	102366515	.	-	.	transcript_id "Isoform80754_16857"; gene_id "Isoform80754_16857.gene"; gene_name "Isoform80754_16857";
chr12	Mandalorion	CDS	102366397	102366515	.	-	.	transcript_id "Isoform80754_16857"; gene_id "Isoform80754_16857.gene"; gene_name "Isoform80754_16857";
chr12	Mandalorion	exon	102368144	102368210	.	-	.	transcript_id "Isoform80754_16857"; gene_id "Isoform80754_16857.gene"; gene_name "Isoform80754_16857";
chr12	Mandalorion	CDS	102368144	102368210	.	-	.	transcript_id "Isoform80754_16857"; gene_id "Isoform80754_16857.gene"; gene_name "Isoform80754_16857";
chr12	Mandalorion	exon	102368929	102368991	.	-	.	transcript_id "Isoform80754_16857"; gene_id "Isoform80754_16857.gene"; gene_name "Isoform80754_16857";
chr12	Mandalorion	CDS	102368929	102368991	.	-	.	transcript_id "Isoform80754_16857"; gene_id "Isoform80754_16857.gene"; gene_name "Isoform80754_16857";
chr12	Mandalorion	exon	102369686	102369761	.	-	.	transcript_id "Isoform80754_16857"; gene_id "Isoform80754_16857.gene"; gene_name "Isoform80754_16857";
chr12	Mandalorion	CDS	102369686	102369761	.	-	.	transcript_id "Isoform80754_16857"; gene_id "Isoform80754_16857.gene"; gene_name "Isoform80754_16857";
chr12	Mandalorion	exon	102370519	102370604	.	-	.	transcript_id "Isoform80754_16857"; gene_id "Isoform80754_16857.gene"; gene_name "Isoform80754_16857";
chr12	Mandalorion	CDS	102370519	102370604	.	-	.	transcript_id "Isoform80754_16857"; gene_id "Isoform80754_16857.gene"; gene_name "Isoform80754_16857";
chr12	Mandalorion	exon	102372055	102372136	.	-	.	transcript_id "Isoform80754_16857"; gene_id "Isoform80754_16857.gene"; gene_name "Isoform80754_16857";
chr12	Mandalorion	CDS	102372055	102372136	.	-	.	transcript_id "Isoform80754_16857"; gene_id "Isoform80754_16857.gene"; gene_name "Isoform80754_16857";
chr12	Mandalorion	exon	102379724	102379821	.	-	.	transcript_id "Isoform80754_16857"; gene_id "Isoform80754_16857.gene"; gene_name "Isoform80754_16857";
chr12	Mandalorion	CDS	102379724	102379821	.	-	.	transcript_id "Isoform80754_16857"; gene_id "Isoform80754_16857.gene"; gene_name "Isoform80754_16857";
chr12	Mandalorion	exon	102389844	102390014	.	-	.	transcript_id "Isoform80754_16857"; gene_id "Isoform80754_16857.gene"; gene_name "Isoform80754_16857";
chr12	Mandalorion	start_codon	102389985	102389987	.	-	.	transcript_id "Isoform80754_16857"; gene_id "Isoform80754_16857.gene"; gene_name "Isoform80754_16857";
chr12	Mandalorion	CDS	102389844	102389987	.	-	.	transcript_id "Isoform80754_16857"; gene_id "Isoform80754_16857.gene"; gene_name "Isoform80754_16857";
chr12	Mandalorion	exon	102405890	102405987	.	-	.	transcript_id "Isoform80754_16857"; gene_id "Isoform80754_16857.gene"; gene_name "Isoform80754_16857";
chr12	Mandalorion	transcript	102360341	102406072	.	-	.	transcript_id "Isoform80755_890"; gene_id "Isoform80755_890.gene"; gene_name "Isoform80755_890";
chr12	Mandalorion	exon	102360341	102360871	.	-	.	transcript_id "Isoform80755_890"; gene_id "Isoform80755_890.gene"; gene_name "Isoform80755_890";
chr12	Mandalorion	CDS	102360832	102360871	.	-	.	transcript_id "Isoform80755_890"; gene_id "Isoform80755_890.gene"; gene_name "Isoform80755_890";
chr12	Mandalorion	stop_codon	102360829	102360831	.	-	.	transcript_id "Isoform80755_890"; gene_id "Isoform80755_890.gene"; gene_name "Isoform80755_890";
chr12	Mandalorion	exon	102361101	102361168	.	-	.	transcript_id "Isoform80755_890"; gene_id "Isoform80755_890.gene"; gene_name "Isoform80755_890";
chr12	Mandalorion	CDS	102361101	102361168	.	-	.	transcript_id "Isoform80755_890"; gene_id "Isoform80755_890.gene"; gene_name "Isoform80755_890";
chr12	Mandalorion	exon	102361903	102362073	.	-	.	transcript_id "Isoform80755_890"; gene_id "Isoform80755_890.gene"; gene_name "Isoform80755_890";
chr12	Mandalorion	CDS	102361903	102362073	.	-	.	transcript_id "Isoform80755_890"; gene_id "Isoform80755_890.gene"; gene_name "Isoform80755_890";
chr12	Mandalorion	exon	102364442	102364642	.	-	.	transcript_id "Isoform80755_890"; gene_id "Isoform80755_890.gene"; gene_name "Isoform80755_890";
chr12	Mandalorion	CDS	102364442	102364642	.	-	.	transcript_id "Isoform80755_890"; gene_id "Isoform80755_890.gene"; gene_name "Isoform80755_890";
chr12	Mandalorion	exon	102366164	102366253	.	-	.	transcript_id "Isoform80755_890"; gene_id "Isoform80755_890.gene"; gene_name "Isoform80755_890";
chr12	Mandalorion	CDS	102366164	102366253	.	-	.	transcript_id "Isoform80755_890"; gene_id "Isoform80755_890.gene"; gene_name "Isoform80755_890";
chr12	Mandalorion	exon	102366397	102366515	.	-	.	transcript_id "Isoform80755_890"; gene_id "Isoform80755_890.gene"; gene_name "Isoform80755_890";
chr12	Mandalorion	CDS	102366397	102366515	.	-	.	transcript_id "Isoform80755_890"; gene_id "Isoform80755_890.gene"; gene_name "Isoform80755_890";
chr12	Mandalorion	exon	102368144	102368210	.	-	.	transcript_id "Isoform80755_890"; gene_id "Isoform80755_890.gene"; gene_name "Isoform80755_890";
chr12	Mandalorion	CDS	102368144	102368210	.	-	.	transcript_id "Isoform80755_890"; gene_id "Isoform80755_890.gene"; gene_name "Isoform80755_890";
chr12	Mandalorion	exon	102368929	102368991	.	-	.	transcript_id "Isoform80755_890"; gene_id "Isoform80755_890.gene"; gene_name "Isoform80755_890";
chr12	Mandalorion	CDS	102368929	102368991	.	-	.	transcript_id "Isoform80755_890"; gene_id "Isoform80755_890.gene"; gene_name "Isoform80755_890";
chr12	Mandalorion	exon	102369686	102369761	.	-	.	transcript_id "Isoform80755_890"; gene_id "Isoform80755_890.gene"; gene_name "Isoform80755_890";
chr12	Mandalorion	CDS	102369686	102369761	.	-	.	transcript_id "Isoform80755_890"; gene_id "Isoform80755_890.gene"; gene_name "Isoform80755_890";
chr12	Mandalorion	exon	102370519	102370604	.	-	.	transcript_id "Isoform80755_890"; gene_id "Isoform80755_890.gene"; gene_name "Isoform80755_890";
chr12	Mandalorion	CDS	102370519	102370604	.	-	.	transcript_id "Isoform80755_890"; gene_id "Isoform80755_890.gene"; gene_name "Isoform80755_890";
chr12	Mandalorion	exon	102372055	102372136	.	-	.	transcript_id "Isoform80755_890"; gene_id "Isoform80755_890.gene"; gene_name "Isoform80755_890";
chr12	Mandalorion	CDS	102372055	102372136	.	-	.	transcript_id "Isoform80755_890"; gene_id "Isoform80755_890.gene"; gene_name "Isoform80755_890";
chr12	Mandalorion	exon	102379724	102379821	.	-	.	transcript_id "Isoform80755_890"; gene_id "Isoform80755_890.gene"; gene_name "Isoform80755_890";
chr12	Mandalorion	CDS	102379724	102379821	.	-	.	transcript_id "Isoform80755_890"; gene_id "Isoform80755_890.gene"; gene_name "Isoform80755_890";
chr12	Mandalorion	exon	102389844	102390014	.	-	.	transcript_id "Isoform80755_890"; gene_id "Isoform80755_890.gene"; gene_name "Isoform80755_890";
chr12	Mandalorion	start_codon	102389985	102389987	.	-	.	transcript_id "Isoform80755_890"; gene_id "Isoform80755_890.gene"; gene_name "Isoform80755_890";
chr12	Mandalorion	CDS	102389844	102389987	.	-	.	transcript_id "Isoform80755_890"; gene_id "Isoform80755_890.gene"; gene_name "Isoform80755_890";
chr12	Mandalorion	exon	102405890	102406072	.	-	.	transcript_id "Isoform80755_890"; gene_id "Isoform80755_890.gene"; gene_name "Isoform80755_890";
chr12	Mandalorion	transcript	102435534	102439090	.	+	.	transcript_id "Isoform80780_47"; gene_id "Isoform80780_47.gene"; gene_name "Isoform80780_47";
chr12	Mandalorion	exon	102435534	102435622	.	+	.	transcript_id "Isoform80780_47"; gene_id "Isoform80780_47.gene"; gene_name "Isoform80780_47";
chr12	Mandalorion	exon	102438257	102439090	.	+	.	transcript_id "Isoform80780_47"; gene_id "Isoform80780_47.gene"; gene_name "Isoform80780_47";
chr12	Mandalorion	start_codon	102438287	102438289	.	+	.	transcript_id "Isoform80780_47"; gene_id "Isoform80780_47.gene"; gene_name "Isoform80780_47";
chr12	Mandalorion	CDS	102438287	102438853	.	+	.	transcript_id "Isoform80780_47"; gene_id "Isoform80780_47.gene"; gene_name "Isoform80780_47";
chr12	Mandalorion	stop_codon	102438854	102438856	.	+	.	transcript_id "Isoform80780_47"; gene_id "Isoform80780_47.gene"; gene_name "Isoform80780_47";
chr12	Mandalorion	transcript	102435390	102464165	.	+	.	transcript_id "Isoform80785_25"; gene_id "Isoform80785_25.gene"; gene_name "Isoform80785_25";
chr12	Mandalorion	exon	102435390	102435622	.	+	.	transcript_id "Isoform80785_25"; gene_id "Isoform80785_25.gene"; gene_name "Isoform80785_25";
chr12	Mandalorion	exon	102438257	102438824	.	+	.	transcript_id "Isoform80785_25"; gene_id "Isoform80785_25.gene"; gene_name "Isoform80785_25";
chr12	Mandalorion	start_codon	102438287	102438289	.	+	.	transcript_id "Isoform80785_25"; gene_id "Isoform80785_25.gene"; gene_name "Isoform80785_25";
chr12	Mandalorion	CDS	102438287	102438824	.	+	.	transcript_id "Isoform80785_25"; gene_id "Isoform80785_25.gene"; gene_name "Isoform80785_25";
chr12	Mandalorion	exon	102440805	102441032	.	+	.	transcript_id "Isoform80785_25"; gene_id "Isoform80785_25.gene"; gene_name "Isoform80785_25";
chr12	Mandalorion	CDS	102440805	102441032	.	+	.	transcript_id "Isoform80785_25"; gene_id "Isoform80785_25.gene"; gene_name "Isoform80785_25";
chr12	Mandalorion	exon	102442429	102442648	.	+	.	transcript_id "Isoform80785_25"; gene_id "Isoform80785_25.gene"; gene_name "Isoform80785_25";
chr12	Mandalorion	CDS	102442429	102442648	.	+	.	transcript_id "Isoform80785_25"; gene_id "Isoform80785_25.gene"; gene_name "Isoform80785_25";
chr12	Mandalorion	exon	102443056	102443179	.	+	.	transcript_id "Isoform80785_25"; gene_id "Isoform80785_25.gene"; gene_name "Isoform80785_25";
chr12	Mandalorion	CDS	102443056	102443179	.	+	.	transcript_id "Isoform80785_25"; gene_id "Isoform80785_25.gene"; gene_name "Isoform80785_25";
chr12	Mandalorion	exon	102445857	102446060	.	+	.	transcript_id "Isoform80785_25"; gene_id "Isoform80785_25.gene"; gene_name "Isoform80785_25";
chr12	Mandalorion	CDS	102445857	102446060	.	+	.	transcript_id "Isoform80785_25"; gene_id "Isoform80785_25.gene"; gene_name "Isoform80785_25";
chr12	Mandalorion	exon	102450663	102450833	.	+	.	transcript_id "Isoform80785_25"; gene_id "Isoform80785_25.gene"; gene_name "Isoform80785_25";
chr12	Mandalorion	CDS	102450663	102450833	.	+	.	transcript_id "Isoform80785_25"; gene_id "Isoform80785_25.gene"; gene_name "Isoform80785_25";
chr12	Mandalorion	exon	102453379	102453507	.	+	.	transcript_id "Isoform80785_25"; gene_id "Isoform80785_25.gene"; gene_name "Isoform80785_25";
chr12	Mandalorion	CDS	102453379	102453507	.	+	.	transcript_id "Isoform80785_25"; gene_id "Isoform80785_25.gene"; gene_name "Isoform80785_25";
chr12	Mandalorion	exon	102455678	102455776	.	+	.	transcript_id "Isoform80785_25"; gene_id "Isoform80785_25.gene"; gene_name "Isoform80785_25";
chr12	Mandalorion	CDS	102455678	102455776	.	+	.	transcript_id "Isoform80785_25"; gene_id "Isoform80785_25.gene"; gene_name "Isoform80785_25";
chr12	Mandalorion	exon	102458272	102458497	.	+	.	transcript_id "Isoform80785_25"; gene_id "Isoform80785_25.gene"; gene_name "Isoform80785_25";
chr12	Mandalorion	CDS	102458272	102458497	.	+	.	transcript_id "Isoform80785_25"; gene_id "Isoform80785_25.gene"; gene_name "Isoform80785_25";
chr12	Mandalorion	exon	102460013	102460118	.	+	.	transcript_id "Isoform80785_25"; gene_id "Isoform80785_25.gene"; gene_name "Isoform80785_25";
chr12	Mandalorion	CDS	102460013	102460118	.	+	.	transcript_id "Isoform80785_25"; gene_id "Isoform80785_25.gene"; gene_name "Isoform80785_25";
chr12	Mandalorion	exon	102461959	102462022	.	+	.	transcript_id "Isoform80785_25"; gene_id "Isoform80785_25.gene"; gene_name "Isoform80785_25";
chr12	Mandalorion	CDS	102461959	102462022	.	+	.	transcript_id "Isoform80785_25"; gene_id "Isoform80785_25.gene"; gene_name "Isoform80785_25";
chr12	Mandalorion	exon	102463706	102464165	.	+	.	transcript_id "Isoform80785_25"; gene_id "Isoform80785_25.gene"; gene_name "Isoform80785_25";
chr12	Mandalorion	CDS	102463706	102463783	.	+	.	transcript_id "Isoform80785_25"; gene_id "Isoform80785_25.gene"; gene_name "Isoform80785_25";
chr12	Mandalorion	stop_codon	102463784	102463786	.	+	.	transcript_id "Isoform80785_25"; gene_id "Isoform80785_25.gene"; gene_name "Isoform80785_25";
chr12	Mandalorion	transcript	102435390	102464274	.	+	.	transcript_id "Isoform80786_11"; gene_id "Isoform80786_11.gene"; gene_name "Isoform80786_11";
chr12	Mandalorion	exon	102435390	102435622	.	+	.	transcript_id "Isoform80786_11"; gene_id "Isoform80786_11.gene"; gene_name "Isoform80786_11";
chr12	Mandalorion	exon	102438257	102438824	.	+	.	transcript_id "Isoform80786_11"; gene_id "Isoform80786_11.gene"; gene_name "Isoform80786_11";
chr12	Mandalorion	start_codon	102438287	102438289	.	+	.	transcript_id "Isoform80786_11"; gene_id "Isoform80786_11.gene"; gene_name "Isoform80786_11";
chr12	Mandalorion	CDS	102438287	102438824	.	+	.	transcript_id "Isoform80786_11"; gene_id "Isoform80786_11.gene"; gene_name "Isoform80786_11";
chr12	Mandalorion	exon	102440805	102441032	.	+	.	transcript_id "Isoform80786_11"; gene_id "Isoform80786_11.gene"; gene_name "Isoform80786_11";
chr12	Mandalorion	CDS	102440805	102441032	.	+	.	transcript_id "Isoform80786_11"; gene_id "Isoform80786_11.gene"; gene_name "Isoform80786_11";
chr12	Mandalorion	exon	102442429	102442648	.	+	.	transcript_id "Isoform80786_11"; gene_id "Isoform80786_11.gene"; gene_name "Isoform80786_11";
chr12	Mandalorion	CDS	102442429	102442648	.	+	.	transcript_id "Isoform80786_11"; gene_id "Isoform80786_11.gene"; gene_name "Isoform80786_11";
chr12	Mandalorion	exon	102443056	102443179	.	+	.	transcript_id "Isoform80786_11"; gene_id "Isoform80786_11.gene"; gene_name "Isoform80786_11";
chr12	Mandalorion	CDS	102443056	102443179	.	+	.	transcript_id "Isoform80786_11"; gene_id "Isoform80786_11.gene"; gene_name "Isoform80786_11";
chr12	Mandalorion	exon	102445857	102446060	.	+	.	transcript_id "Isoform80786_11"; gene_id "Isoform80786_11.gene"; gene_name "Isoform80786_11";
chr12	Mandalorion	CDS	102445857	102446060	.	+	.	transcript_id "Isoform80786_11"; gene_id "Isoform80786_11.gene"; gene_name "Isoform80786_11";
chr12	Mandalorion	exon	102450663	102450833	.	+	.	transcript_id "Isoform80786_11"; gene_id "Isoform80786_11.gene"; gene_name "Isoform80786_11";
chr12	Mandalorion	CDS	102450663	102450833	.	+	.	transcript_id "Isoform80786_11"; gene_id "Isoform80786_11.gene"; gene_name "Isoform80786_11";
chr12	Mandalorion	exon	102453379	102453507	.	+	.	transcript_id "Isoform80786_11"; gene_id "Isoform80786_11.gene"; gene_name "Isoform80786_11";
chr12	Mandalorion	CDS	102453379	102453507	.	+	.	transcript_id "Isoform80786_11"; gene_id "Isoform80786_11.gene"; gene_name "Isoform80786_11";
chr12	Mandalorion	exon	102455678	102455776	.	+	.	transcript_id "Isoform80786_11"; gene_id "Isoform80786_11.gene"; gene_name "Isoform80786_11";
chr12	Mandalorion	CDS	102455678	102455776	.	+	.	transcript_id "Isoform80786_11"; gene_id "Isoform80786_11.gene"; gene_name "Isoform80786_11";
chr12	Mandalorion	exon	102458272	102458497	.	+	.	transcript_id "Isoform80786_11"; gene_id "Isoform80786_11.gene"; gene_name "Isoform80786_11";
chr12	Mandalorion	CDS	102458272	102458497	.	+	.	transcript_id "Isoform80786_11"; gene_id "Isoform80786_11.gene"; gene_name "Isoform80786_11";
chr12	Mandalorion	exon	102460013	102460118	.	+	.	transcript_id "Isoform80786_11"; gene_id "Isoform80786_11.gene"; gene_name "Isoform80786_11";
chr12	Mandalorion	CDS	102460013	102460118	.	+	.	transcript_id "Isoform80786_11"; gene_id "Isoform80786_11.gene"; gene_name "Isoform80786_11";
chr12	Mandalorion	exon	102461959	102462022	.	+	.	transcript_id "Isoform80786_11"; gene_id "Isoform80786_11.gene"; gene_name "Isoform80786_11";
chr12	Mandalorion	CDS	102461959	102462022	.	+	.	transcript_id "Isoform80786_11"; gene_id "Isoform80786_11.gene"; gene_name "Isoform80786_11";
chr12	Mandalorion	exon	102463706	102464274	.	+	.	transcript_id "Isoform80786_11"; gene_id "Isoform80786_11.gene"; gene_name "Isoform80786_11";
chr12	Mandalorion	CDS	102463706	102463783	.	+	.	transcript_id "Isoform80786_11"; gene_id "Isoform80786_11.gene"; gene_name "Isoform80786_11";
chr12	Mandalorion	stop_codon	102463784	102463786	.	+	.	transcript_id "Isoform80786_11"; gene_id "Isoform80786_11.gene"; gene_name "Isoform80786_11";
chr12	Mandalorion	transcript	102435532	102464165	.	+	.	transcript_id "Isoform80789_617"; gene_id "Isoform80789_617.gene"; gene_name "Isoform80789_617";
chr12	Mandalorion	exon	102435532	102435622	.	+	.	transcript_id "Isoform80789_617"; gene_id "Isoform80789_617.gene"; gene_name "Isoform80789_617";
chr12	Mandalorion	exon	102438257	102438824	.	+	.	transcript_id "Isoform80789_617"; gene_id "Isoform80789_617.gene"; gene_name "Isoform80789_617";
chr12	Mandalorion	start_codon	102438287	102438289	.	+	.	transcript_id "Isoform80789_617"; gene_id "Isoform80789_617.gene"; gene_name "Isoform80789_617";
chr12	Mandalorion	CDS	102438287	102438824	.	+	.	transcript_id "Isoform80789_617"; gene_id "Isoform80789_617.gene"; gene_name "Isoform80789_617";
chr12	Mandalorion	exon	102440805	102441032	.	+	.	transcript_id "Isoform80789_617"; gene_id "Isoform80789_617.gene"; gene_name "Isoform80789_617";
chr12	Mandalorion	CDS	102440805	102441032	.	+	.	transcript_id "Isoform80789_617"; gene_id "Isoform80789_617.gene"; gene_name "Isoform80789_617";
chr12	Mandalorion	exon	102442429	102442648	.	+	.	transcript_id "Isoform80789_617"; gene_id "Isoform80789_617.gene"; gene_name "Isoform80789_617";
chr12	Mandalorion	CDS	102442429	102442648	.	+	.	transcript_id "Isoform80789_617"; gene_id "Isoform80789_617.gene"; gene_name "Isoform80789_617";
chr12	Mandalorion	exon	102443056	102443179	.	+	.	transcript_id "Isoform80789_617"; gene_id "Isoform80789_617.gene"; gene_name "Isoform80789_617";
chr12	Mandalorion	CDS	102443056	102443179	.	+	.	transcript_id "Isoform80789_617"; gene_id "Isoform80789_617.gene"; gene_name "Isoform80789_617";
chr12	Mandalorion	exon	102445857	102446060	.	+	.	transcript_id "Isoform80789_617"; gene_id "Isoform80789_617.gene"; gene_name "Isoform80789_617";
chr12	Mandalorion	CDS	102445857	102446060	.	+	.	transcript_id "Isoform80789_617"; gene_id "Isoform80789_617.gene"; gene_name "Isoform80789_617";
chr12	Mandalorion	exon	102450663	102450833	.	+	.	transcript_id "Isoform80789_617"; gene_id "Isoform80789_617.gene"; gene_name "Isoform80789_617";
chr12	Mandalorion	CDS	102450663	102450833	.	+	.	transcript_id "Isoform80789_617"; gene_id "Isoform80789_617.gene"; gene_name "Isoform80789_617";
chr12	Mandalorion	exon	102453379	102453507	.	+	.	transcript_id "Isoform80789_617"; gene_id "Isoform80789_617.gene"; gene_name "Isoform80789_617";
chr12	Mandalorion	CDS	102453379	102453507	.	+	.	transcript_id "Isoform80789_617"; gene_id "Isoform80789_617.gene"; gene_name "Isoform80789_617";
chr12	Mandalorion	exon	102455678	102455776	.	+	.	transcript_id "Isoform80789_617"; gene_id "Isoform80789_617.gene"; gene_name "Isoform80789_617";
chr12	Mandalorion	CDS	102455678	102455776	.	+	.	transcript_id "Isoform80789_617"; gene_id "Isoform80789_617.gene"; gene_name "Isoform80789_617";
chr12	Mandalorion	exon	102458272	102458497	.	+	.	transcript_id "Isoform80789_617"; gene_id "Isoform80789_617.gene"; gene_name "Isoform80789_617";
chr12	Mandalorion	CDS	102458272	102458497	.	+	.	transcript_id "Isoform80789_617"; gene_id "Isoform80789_617.gene"; gene_name "Isoform80789_617";
chr12	Mandalorion	exon	102460013	102460118	.	+	.	transcript_id "Isoform80789_617"; gene_id "Isoform80789_617.gene"; gene_name "Isoform80789_617";
chr12	Mandalorion	CDS	102460013	102460118	.	+	.	transcript_id "Isoform80789_617"; gene_id "Isoform80789_617.gene"; gene_name "Isoform80789_617";
chr12	Mandalorion	exon	102461959	102462022	.	+	.	transcript_id "Isoform80789_617"; gene_id "Isoform80789_617.gene"; gene_name "Isoform80789_617";
chr12	Mandalorion	CDS	102461959	102462022	.	+	.	transcript_id "Isoform80789_617"; gene_id "Isoform80789_617.gene"; gene_name "Isoform80789_617";
chr12	Mandalorion	exon	102463706	102464165	.	+	.	transcript_id "Isoform80789_617"; gene_id "Isoform80789_617.gene"; gene_name "Isoform80789_617";
chr12	Mandalorion	CDS	102463706	102463783	.	+	.	transcript_id "Isoform80789_617"; gene_id "Isoform80789_617.gene"; gene_name "Isoform80789_617";
chr12	Mandalorion	stop_codon	102463784	102463786	.	+	.	transcript_id "Isoform80789_617"; gene_id "Isoform80789_617.gene"; gene_name "Isoform80789_617";
chr12	Mandalorion	transcript	102435534	102464274	.	+	.	transcript_id "Isoform80790_334"; gene_id "Isoform80790_334.gene"; gene_name "Isoform80790_334";
chr12	Mandalorion	exon	102435534	102435622	.	+	.	transcript_id "Isoform80790_334"; gene_id "Isoform80790_334.gene"; gene_name "Isoform80790_334";
chr12	Mandalorion	exon	102438257	102438824	.	+	.	transcript_id "Isoform80790_334"; gene_id "Isoform80790_334.gene"; gene_name "Isoform80790_334";
chr12	Mandalorion	start_codon	102438287	102438289	.	+	.	transcript_id "Isoform80790_334"; gene_id "Isoform80790_334.gene"; gene_name "Isoform80790_334";
chr12	Mandalorion	CDS	102438287	102438824	.	+	.	transcript_id "Isoform80790_334"; gene_id "Isoform80790_334.gene"; gene_name "Isoform80790_334";
chr12	Mandalorion	exon	102440805	102441032	.	+	.	transcript_id "Isoform80790_334"; gene_id "Isoform80790_334.gene"; gene_name "Isoform80790_334";
chr12	Mandalorion	CDS	102440805	102441032	.	+	.	transcript_id "Isoform80790_334"; gene_id "Isoform80790_334.gene"; gene_name "Isoform80790_334";
chr12	Mandalorion	exon	102442429	102442648	.	+	.	transcript_id "Isoform80790_334"; gene_id "Isoform80790_334.gene"; gene_name "Isoform80790_334";
chr12	Mandalorion	CDS	102442429	102442648	.	+	.	transcript_id "Isoform80790_334"; gene_id "Isoform80790_334.gene"; gene_name "Isoform80790_334";
chr12	Mandalorion	exon	102443056	102443179	.	+	.	transcript_id "Isoform80790_334"; gene_id "Isoform80790_334.gene"; gene_name "Isoform80790_334";
chr12	Mandalorion	CDS	102443056	102443179	.	+	.	transcript_id "Isoform80790_334"; gene_id "Isoform80790_334.gene"; gene_name "Isoform80790_334";
chr12	Mandalorion	exon	102445857	102446060	.	+	.	transcript_id "Isoform80790_334"; gene_id "Isoform80790_334.gene"; gene_name "Isoform80790_334";
chr12	Mandalorion	CDS	102445857	102446060	.	+	.	transcript_id "Isoform80790_334"; gene_id "Isoform80790_334.gene"; gene_name "Isoform80790_334";
chr12	Mandalorion	exon	102450663	102450833	.	+	.	transcript_id "Isoform80790_334"; gene_id "Isoform80790_334.gene"; gene_name "Isoform80790_334";
chr12	Mandalorion	CDS	102450663	102450833	.	+	.	transcript_id "Isoform80790_334"; gene_id "Isoform80790_334.gene"; gene_name "Isoform80790_334";
chr12	Mandalorion	exon	102453379	102453507	.	+	.	transcript_id "Isoform80790_334"; gene_id "Isoform80790_334.gene"; gene_name "Isoform80790_334";
chr12	Mandalorion	CDS	102453379	102453507	.	+	.	transcript_id "Isoform80790_334"; gene_id "Isoform80790_334.gene"; gene_name "Isoform80790_334";
chr12	Mandalorion	exon	102455678	102455776	.	+	.	transcript_id "Isoform80790_334"; gene_id "Isoform80790_334.gene"; gene_name "Isoform80790_334";
chr12	Mandalorion	CDS	102455678	102455776	.	+	.	transcript_id "Isoform80790_334"; gene_id "Isoform80790_334.gene"; gene_name "Isoform80790_334";
chr12	Mandalorion	exon	102458272	102458497	.	+	.	transcript_id "Isoform80790_334"; gene_id "Isoform80790_334.gene"; gene_name "Isoform80790_334";
chr12	Mandalorion	CDS	102458272	102458497	.	+	.	transcript_id "Isoform80790_334"; gene_id "Isoform80790_334.gene"; gene_name "Isoform80790_334";
chr12	Mandalorion	exon	102460013	102460118	.	+	.	transcript_id "Isoform80790_334"; gene_id "Isoform80790_334.gene"; gene_name "Isoform80790_334";
chr12	Mandalorion	CDS	102460013	102460118	.	+	.	transcript_id "Isoform80790_334"; gene_id "Isoform80790_334.gene"; gene_name "Isoform80790_334";
chr12	Mandalorion	exon	102461959	102462022	.	+	.	transcript_id "Isoform80790_334"; gene_id "Isoform80790_334.gene"; gene_name "Isoform80790_334";
chr12	Mandalorion	CDS	102461959	102462022	.	+	.	transcript_id "Isoform80790_334"; gene_id "Isoform80790_334.gene"; gene_name "Isoform80790_334";
chr12	Mandalorion	exon	102463706	102464274	.	+	.	transcript_id "Isoform80790_334"; gene_id "Isoform80790_334.gene"; gene_name "Isoform80790_334";
chr12	Mandalorion	CDS	102463706	102463783	.	+	.	transcript_id "Isoform80790_334"; gene_id "Isoform80790_334.gene"; gene_name "Isoform80790_334";
chr12	Mandalorion	stop_codon	102463784	102463786	.	+	.	transcript_id "Isoform80790_334"; gene_id "Isoform80790_334.gene"; gene_name "Isoform80790_334";
chr12	Mandalorion	transcript	102534841	102662040	.	-	.	transcript_id "Isoform80815_67"; gene_id "Isoform80815_67.gene"; gene_name "Isoform80815_67";
chr12	Mandalorion	exon	102534841	102536743	.	-	.	transcript_id "Isoform80815_67"; gene_id "Isoform80815_67.gene"; gene_name "Isoform80815_67";
chr12	Mandalorion	CDS	102536388	102536743	.	-	.	transcript_id "Isoform80815_67"; gene_id "Isoform80815_67.gene"; gene_name "Isoform80815_67";
chr12	Mandalorion	stop_codon	102536385	102536387	.	-	.	transcript_id "Isoform80815_67"; gene_id "Isoform80815_67.gene"; gene_name "Isoform80815_67";
chr12	Mandalorion	exon	102540181	102540343	.	-	.	transcript_id "Isoform80815_67"; gene_id "Isoform80815_67.gene"; gene_name "Isoform80815_67";
chr12	Mandalorion	CDS	102540181	102540343	.	-	.	transcript_id "Isoform80815_67"; gene_id "Isoform80815_67.gene"; gene_name "Isoform80815_67";
chr12	Mandalorion	exon	102545364	102545431	.	-	.	transcript_id "Isoform80815_67"; gene_id "Isoform80815_67.gene"; gene_name "Isoform80815_67";
chr12	Mandalorion	CDS	102545364	102545431	.	-	.	transcript_id "Isoform80815_67"; gene_id "Isoform80815_67.gene"; gene_name "Isoform80815_67";
chr12	Mandalorion	exon	102550546	102550711	.	-	.	transcript_id "Isoform80815_67"; gene_id "Isoform80815_67.gene"; gene_name "Isoform80815_67";
chr12	Mandalorion	CDS	102550546	102550711	.	-	.	transcript_id "Isoform80815_67"; gene_id "Isoform80815_67.gene"; gene_name "Isoform80815_67";
chr12	Mandalorion	exon	102554155	102554195	.	-	.	transcript_id "Isoform80815_67"; gene_id "Isoform80815_67.gene"; gene_name "Isoform80815_67";
chr12	Mandalorion	CDS	102554155	102554195	.	-	.	transcript_id "Isoform80815_67"; gene_id "Isoform80815_67.gene"; gene_name "Isoform80815_67";
chr12	Mandalorion	exon	102554723	102554821	.	-	.	transcript_id "Isoform80815_67"; gene_id "Isoform80815_67.gene"; gene_name "Isoform80815_67";
chr12	Mandalorion	CDS	102554723	102554821	.	-	.	transcript_id "Isoform80815_67"; gene_id "Isoform80815_67.gene"; gene_name "Isoform80815_67";
chr12	Mandalorion	exon	102572348	102572465	.	-	.	transcript_id "Isoform80815_67"; gene_id "Isoform80815_67.gene"; gene_name "Isoform80815_67";
chr12	Mandalorion	start_codon	102572352	102572354	.	-	.	transcript_id "Isoform80815_67"; gene_id "Isoform80815_67.gene"; gene_name "Isoform80815_67";
chr12	Mandalorion	CDS	102572348	102572354	.	-	.	transcript_id "Isoform80815_67"; gene_id "Isoform80815_67.gene"; gene_name "Isoform80815_67";
chr12	Mandalorion	exon	102589559	102589684	.	-	.	transcript_id "Isoform80815_67"; gene_id "Isoform80815_67.gene"; gene_name "Isoform80815_67";
chr12	Mandalorion	exon	102641702	102641726	.	-	.	transcript_id "Isoform80815_67"; gene_id "Isoform80815_67.gene"; gene_name "Isoform80815_67";
chr12	Mandalorion	exon	102661970	102662040	.	-	.	transcript_id "Isoform80815_67"; gene_id "Isoform80815_67.gene"; gene_name "Isoform80815_67";
chr12	Mandalorion	transcript	102534841	102671200	.	-	.	transcript_id "Isoform80817_587"; gene_id "Isoform80817_587.gene"; gene_name "Isoform80817_587";
chr12	Mandalorion	exon	102534841	102536743	.	-	.	transcript_id "Isoform80817_587"; gene_id "Isoform80817_587.gene"; gene_name "Isoform80817_587";
chr12	Mandalorion	CDS	102536388	102536743	.	-	.	transcript_id "Isoform80817_587"; gene_id "Isoform80817_587.gene"; gene_name "Isoform80817_587";
chr12	Mandalorion	stop_codon	102536385	102536387	.	-	.	transcript_id "Isoform80817_587"; gene_id "Isoform80817_587.gene"; gene_name "Isoform80817_587";
chr12	Mandalorion	exon	102540181	102540343	.	-	.	transcript_id "Isoform80817_587"; gene_id "Isoform80817_587.gene"; gene_name "Isoform80817_587";
chr12	Mandalorion	CDS	102540181	102540343	.	-	.	transcript_id "Isoform80817_587"; gene_id "Isoform80817_587.gene"; gene_name "Isoform80817_587";
chr12	Mandalorion	exon	102545364	102545431	.	-	.	transcript_id "Isoform80817_587"; gene_id "Isoform80817_587.gene"; gene_name "Isoform80817_587";
chr12	Mandalorion	CDS	102545364	102545431	.	-	.	transcript_id "Isoform80817_587"; gene_id "Isoform80817_587.gene"; gene_name "Isoform80817_587";
chr12	Mandalorion	exon	102550546	102550711	.	-	.	transcript_id "Isoform80817_587"; gene_id "Isoform80817_587.gene"; gene_name "Isoform80817_587";
chr12	Mandalorion	CDS	102550546	102550711	.	-	.	transcript_id "Isoform80817_587"; gene_id "Isoform80817_587.gene"; gene_name "Isoform80817_587";
chr12	Mandalorion	exon	102554155	102554195	.	-	.	transcript_id "Isoform80817_587"; gene_id "Isoform80817_587.gene"; gene_name "Isoform80817_587";
chr12	Mandalorion	CDS	102554155	102554195	.	-	.	transcript_id "Isoform80817_587"; gene_id "Isoform80817_587.gene"; gene_name "Isoform80817_587";
chr12	Mandalorion	exon	102554723	102554821	.	-	.	transcript_id "Isoform80817_587"; gene_id "Isoform80817_587.gene"; gene_name "Isoform80817_587";
chr12	Mandalorion	CDS	102554723	102554821	.	-	.	transcript_id "Isoform80817_587"; gene_id "Isoform80817_587.gene"; gene_name "Isoform80817_587";
chr12	Mandalorion	exon	102572348	102572465	.	-	.	transcript_id "Isoform80817_587"; gene_id "Isoform80817_587.gene"; gene_name "Isoform80817_587";
chr12	Mandalorion	CDS	102572348	102572465	.	-	.	transcript_id "Isoform80817_587"; gene_id "Isoform80817_587.gene"; gene_name "Isoform80817_587";
chr12	Mandalorion	exon	102589559	102589684	.	-	.	transcript_id "Isoform80817_587"; gene_id "Isoform80817_587.gene"; gene_name "Isoform80817_587";
chr12	Mandalorion	CDS	102589559	102589684	.	-	.	transcript_id "Isoform80817_587"; gene_id "Isoform80817_587.gene"; gene_name "Isoform80817_587";
chr12	Mandalorion	exon	102641702	102641726	.	-	.	transcript_id "Isoform80817_587"; gene_id "Isoform80817_587.gene"; gene_name "Isoform80817_587";
chr12	Mandalorion	CDS	102641702	102641726	.	-	.	transcript_id "Isoform80817_587"; gene_id "Isoform80817_587.gene"; gene_name "Isoform80817_587";
chr12	Mandalorion	exon	102670981	102671200	.	-	.	transcript_id "Isoform80817_587"; gene_id "Isoform80817_587.gene"; gene_name "Isoform80817_587";
chr12	Mandalorion	start_codon	102671073	102671075	.	-	.	transcript_id "Isoform80817_587"; gene_id "Isoform80817_587.gene"; gene_name "Isoform80817_587";
chr12	Mandalorion	CDS	102670981	102671075	.	-	.	transcript_id "Isoform80817_587"; gene_id "Isoform80817_587.gene"; gene_name "Isoform80817_587";
chr12	Mandalorion	transcript	102534841	102671178	.	-	.	transcript_id "Isoform80818_1120"; gene_id "Isoform80818_1120.gene"; gene_name "Isoform80818_1120";
chr12	Mandalorion	exon	102534841	102536743	.	-	.	transcript_id "Isoform80818_1120"; gene_id "Isoform80818_1120.gene"; gene_name "Isoform80818_1120";
chr12	Mandalorion	CDS	102536388	102536743	.	-	.	transcript_id "Isoform80818_1120"; gene_id "Isoform80818_1120.gene"; gene_name "Isoform80818_1120";
chr12	Mandalorion	stop_codon	102536385	102536387	.	-	.	transcript_id "Isoform80818_1120"; gene_id "Isoform80818_1120.gene"; gene_name "Isoform80818_1120";
chr12	Mandalorion	exon	102540181	102540343	.	-	.	transcript_id "Isoform80818_1120"; gene_id "Isoform80818_1120.gene"; gene_name "Isoform80818_1120";
chr12	Mandalorion	CDS	102540181	102540343	.	-	.	transcript_id "Isoform80818_1120"; gene_id "Isoform80818_1120.gene"; gene_name "Isoform80818_1120";
chr12	Mandalorion	exon	102545364	102545431	.	-	.	transcript_id "Isoform80818_1120"; gene_id "Isoform80818_1120.gene"; gene_name "Isoform80818_1120";
chr12	Mandalorion	CDS	102545364	102545431	.	-	.	transcript_id "Isoform80818_1120"; gene_id "Isoform80818_1120.gene"; gene_name "Isoform80818_1120";
chr12	Mandalorion	exon	102550546	102550711	.	-	.	transcript_id "Isoform80818_1120"; gene_id "Isoform80818_1120.gene"; gene_name "Isoform80818_1120";
chr12	Mandalorion	CDS	102550546	102550711	.	-	.	transcript_id "Isoform80818_1120"; gene_id "Isoform80818_1120.gene"; gene_name "Isoform80818_1120";
chr12	Mandalorion	exon	102554155	102554195	.	-	.	transcript_id "Isoform80818_1120"; gene_id "Isoform80818_1120.gene"; gene_name "Isoform80818_1120";
chr12	Mandalorion	CDS	102554155	102554195	.	-	.	transcript_id "Isoform80818_1120"; gene_id "Isoform80818_1120.gene"; gene_name "Isoform80818_1120";
chr12	Mandalorion	exon	102554723	102554821	.	-	.	transcript_id "Isoform80818_1120"; gene_id "Isoform80818_1120.gene"; gene_name "Isoform80818_1120";
chr12	Mandalorion	CDS	102554723	102554821	.	-	.	transcript_id "Isoform80818_1120"; gene_id "Isoform80818_1120.gene"; gene_name "Isoform80818_1120";
chr12	Mandalorion	exon	102572348	102572465	.	-	.	transcript_id "Isoform80818_1120"; gene_id "Isoform80818_1120.gene"; gene_name "Isoform80818_1120";
chr12	Mandalorion	CDS	102572348	102572465	.	-	.	transcript_id "Isoform80818_1120"; gene_id "Isoform80818_1120.gene"; gene_name "Isoform80818_1120";
chr12	Mandalorion	exon	102589559	102589684	.	-	.	transcript_id "Isoform80818_1120"; gene_id "Isoform80818_1120.gene"; gene_name "Isoform80818_1120";
chr12	Mandalorion	CDS	102589559	102589684	.	-	.	transcript_id "Isoform80818_1120"; gene_id "Isoform80818_1120.gene"; gene_name "Isoform80818_1120";
chr12	Mandalorion	exon	102641702	102641726	.	-	.	transcript_id "Isoform80818_1120"; gene_id "Isoform80818_1120.gene"; gene_name "Isoform80818_1120";
chr12	Mandalorion	CDS	102641702	102641726	.	-	.	transcript_id "Isoform80818_1120"; gene_id "Isoform80818_1120.gene"; gene_name "Isoform80818_1120";
chr12	Mandalorion	exon	102670981	102671178	.	-	.	transcript_id "Isoform80818_1120"; gene_id "Isoform80818_1120.gene"; gene_name "Isoform80818_1120";
chr12	Mandalorion	start_codon	102671073	102671075	.	-	.	transcript_id "Isoform80818_1120"; gene_id "Isoform80818_1120.gene"; gene_name "Isoform80818_1120";
chr12	Mandalorion	CDS	102670981	102671075	.	-	.	transcript_id "Isoform80818_1120"; gene_id "Isoform80818_1120.gene"; gene_name "Isoform80818_1120";
chr12	Mandalorion	transcript	102534841	102661813	.	-	.	transcript_id "Isoform80824_206"; gene_id "Isoform80824_206.gene"; gene_name "Isoform80824_206";
chr12	Mandalorion	exon	102534841	102536743	.	-	.	transcript_id "Isoform80824_206"; gene_id "Isoform80824_206.gene"; gene_name "Isoform80824_206";
chr12	Mandalorion	CDS	102536388	102536743	.	-	.	transcript_id "Isoform80824_206"; gene_id "Isoform80824_206.gene"; gene_name "Isoform80824_206";
chr12	Mandalorion	stop_codon	102536385	102536387	.	-	.	transcript_id "Isoform80824_206"; gene_id "Isoform80824_206.gene"; gene_name "Isoform80824_206";
chr12	Mandalorion	exon	102540181	102540343	.	-	.	transcript_id "Isoform80824_206"; gene_id "Isoform80824_206.gene"; gene_name "Isoform80824_206";
chr12	Mandalorion	CDS	102540181	102540343	.	-	.	transcript_id "Isoform80824_206"; gene_id "Isoform80824_206.gene"; gene_name "Isoform80824_206";
chr12	Mandalorion	exon	102545364	102545431	.	-	.	transcript_id "Isoform80824_206"; gene_id "Isoform80824_206.gene"; gene_name "Isoform80824_206";
chr12	Mandalorion	CDS	102545364	102545431	.	-	.	transcript_id "Isoform80824_206"; gene_id "Isoform80824_206.gene"; gene_name "Isoform80824_206";
chr12	Mandalorion	exon	102550546	102550711	.	-	.	transcript_id "Isoform80824_206"; gene_id "Isoform80824_206.gene"; gene_name "Isoform80824_206";
chr12	Mandalorion	CDS	102550546	102550711	.	-	.	transcript_id "Isoform80824_206"; gene_id "Isoform80824_206.gene"; gene_name "Isoform80824_206";
chr12	Mandalorion	exon	102554155	102554195	.	-	.	transcript_id "Isoform80824_206"; gene_id "Isoform80824_206.gene"; gene_name "Isoform80824_206";
chr12	Mandalorion	CDS	102554155	102554195	.	-	.	transcript_id "Isoform80824_206"; gene_id "Isoform80824_206.gene"; gene_name "Isoform80824_206";
chr12	Mandalorion	exon	102554723	102554821	.	-	.	transcript_id "Isoform80824_206"; gene_id "Isoform80824_206.gene"; gene_name "Isoform80824_206";
chr12	Mandalorion	CDS	102554723	102554821	.	-	.	transcript_id "Isoform80824_206"; gene_id "Isoform80824_206.gene"; gene_name "Isoform80824_206";
chr12	Mandalorion	exon	102572348	102572465	.	-	.	transcript_id "Isoform80824_206"; gene_id "Isoform80824_206.gene"; gene_name "Isoform80824_206";
chr12	Mandalorion	start_codon	102572352	102572354	.	-	.	transcript_id "Isoform80824_206"; gene_id "Isoform80824_206.gene"; gene_name "Isoform80824_206";
chr12	Mandalorion	CDS	102572348	102572354	.	-	.	transcript_id "Isoform80824_206"; gene_id "Isoform80824_206.gene"; gene_name "Isoform80824_206";
chr12	Mandalorion	exon	102589559	102589684	.	-	.	transcript_id "Isoform80824_206"; gene_id "Isoform80824_206.gene"; gene_name "Isoform80824_206";
chr12	Mandalorion	exon	102641702	102641726	.	-	.	transcript_id "Isoform80824_206"; gene_id "Isoform80824_206.gene"; gene_name "Isoform80824_206";
chr12	Mandalorion	exon	102661774	102661813	.	-	.	transcript_id "Isoform80824_206"; gene_id "Isoform80824_206.gene"; gene_name "Isoform80824_206";
chr12	Mandalorion	transcript	102534841	102671219	.	-	.	transcript_id "Isoform80853_172"; gene_id "Isoform80853_172.gene"; gene_name "Isoform80853_172";
chr12	Mandalorion	exon	102534841	102536743	.	-	.	transcript_id "Isoform80853_172"; gene_id "Isoform80853_172.gene"; gene_name "Isoform80853_172";
chr12	Mandalorion	CDS	102536388	102536743	.	-	.	transcript_id "Isoform80853_172"; gene_id "Isoform80853_172.gene"; gene_name "Isoform80853_172";
chr12	Mandalorion	stop_codon	102536385	102536387	.	-	.	transcript_id "Isoform80853_172"; gene_id "Isoform80853_172.gene"; gene_name "Isoform80853_172";
chr12	Mandalorion	exon	102540181	102540343	.	-	.	transcript_id "Isoform80853_172"; gene_id "Isoform80853_172.gene"; gene_name "Isoform80853_172";
chr12	Mandalorion	CDS	102540181	102540343	.	-	.	transcript_id "Isoform80853_172"; gene_id "Isoform80853_172.gene"; gene_name "Isoform80853_172";
chr12	Mandalorion	exon	102545364	102545431	.	-	.	transcript_id "Isoform80853_172"; gene_id "Isoform80853_172.gene"; gene_name "Isoform80853_172";
chr12	Mandalorion	CDS	102545364	102545431	.	-	.	transcript_id "Isoform80853_172"; gene_id "Isoform80853_172.gene"; gene_name "Isoform80853_172";
chr12	Mandalorion	exon	102546540	102546665	.	-	.	transcript_id "Isoform80853_172"; gene_id "Isoform80853_172.gene"; gene_name "Isoform80853_172";
chr12	Mandalorion	CDS	102546540	102546665	.	-	.	transcript_id "Isoform80853_172"; gene_id "Isoform80853_172.gene"; gene_name "Isoform80853_172";
chr12	Mandalorion	exon	102550546	102550711	.	-	.	transcript_id "Isoform80853_172"; gene_id "Isoform80853_172.gene"; gene_name "Isoform80853_172";
chr12	Mandalorion	CDS	102550546	102550711	.	-	.	transcript_id "Isoform80853_172"; gene_id "Isoform80853_172.gene"; gene_name "Isoform80853_172";
chr12	Mandalorion	exon	102554155	102554195	.	-	.	transcript_id "Isoform80853_172"; gene_id "Isoform80853_172.gene"; gene_name "Isoform80853_172";
chr12	Mandalorion	CDS	102554155	102554195	.	-	.	transcript_id "Isoform80853_172"; gene_id "Isoform80853_172.gene"; gene_name "Isoform80853_172";
chr12	Mandalorion	exon	102554723	102554821	.	-	.	transcript_id "Isoform80853_172"; gene_id "Isoform80853_172.gene"; gene_name "Isoform80853_172";
chr12	Mandalorion	CDS	102554723	102554821	.	-	.	transcript_id "Isoform80853_172"; gene_id "Isoform80853_172.gene"; gene_name "Isoform80853_172";
chr12	Mandalorion	exon	102572348	102572465	.	-	.	transcript_id "Isoform80853_172"; gene_id "Isoform80853_172.gene"; gene_name "Isoform80853_172";
chr12	Mandalorion	CDS	102572348	102572465	.	-	.	transcript_id "Isoform80853_172"; gene_id "Isoform80853_172.gene"; gene_name "Isoform80853_172";
chr12	Mandalorion	exon	102589559	102589684	.	-	.	transcript_id "Isoform80853_172"; gene_id "Isoform80853_172.gene"; gene_name "Isoform80853_172";
chr12	Mandalorion	CDS	102589559	102589684	.	-	.	transcript_id "Isoform80853_172"; gene_id "Isoform80853_172.gene"; gene_name "Isoform80853_172";
chr12	Mandalorion	exon	102641702	102641726	.	-	.	transcript_id "Isoform80853_172"; gene_id "Isoform80853_172.gene"; gene_name "Isoform80853_172";
chr12	Mandalorion	CDS	102641702	102641726	.	-	.	transcript_id "Isoform80853_172"; gene_id "Isoform80853_172.gene"; gene_name "Isoform80853_172";
chr12	Mandalorion	exon	102670981	102671219	.	-	.	transcript_id "Isoform80853_172"; gene_id "Isoform80853_172.gene"; gene_name "Isoform80853_172";
chr12	Mandalorion	start_codon	102671073	102671075	.	-	.	transcript_id "Isoform80853_172"; gene_id "Isoform80853_172.gene"; gene_name "Isoform80853_172";
chr12	Mandalorion	CDS	102670981	102671075	.	-	.	transcript_id "Isoform80853_172"; gene_id "Isoform80853_172.gene"; gene_name "Isoform80853_172";
chr12	Mandalorion	transcript	102707994	102709904	.	-	.	transcript_id "Isoform80864_23"; gene_id "Isoform80864_23.gene"; gene_name "Isoform80864_23";
chr12	Mandalorion	exon	102707994	102709653	.	-	.	transcript_id "Isoform80864_23"; gene_id "Isoform80864_23.gene"; gene_name "Isoform80864_23";
chr12	Mandalorion	start_codon	102709545	102709547	.	-	.	transcript_id "Isoform80864_23"; gene_id "Isoform80864_23.gene"; gene_name "Isoform80864_23";
chr12	Mandalorion	CDS	102708492	102709547	.	-	.	transcript_id "Isoform80864_23"; gene_id "Isoform80864_23.gene"; gene_name "Isoform80864_23";
chr12	Mandalorion	stop_codon	102708489	102708491	.	-	.	transcript_id "Isoform80864_23"; gene_id "Isoform80864_23.gene"; gene_name "Isoform80864_23";
chr12	Mandalorion	exon	102709758	102709904	.	-	.	transcript_id "Isoform80864_23"; gene_id "Isoform80864_23.gene"; gene_name "Isoform80864_23";
chr12	Mandalorion	transcript	102707994	102709904	.	-	.	transcript_id "Isoform80865_134"; gene_id "Isoform80865_134.gene"; gene_name "Isoform80865_134";
chr12	Mandalorion	exon	102707994	102709653	.	-	.	transcript_id "Isoform80865_134"; gene_id "Isoform80865_134.gene"; gene_name "Isoform80865_134";
chr12	Mandalorion	start_codon	102709545	102709547	.	-	.	transcript_id "Isoform80865_134"; gene_id "Isoform80865_134.gene"; gene_name "Isoform80865_134";
chr12	Mandalorion	CDS	102708492	102709547	.	-	.	transcript_id "Isoform80865_134"; gene_id "Isoform80865_134.gene"; gene_name "Isoform80865_134";
chr12	Mandalorion	stop_codon	102708489	102708491	.	-	.	transcript_id "Isoform80865_134"; gene_id "Isoform80865_134.gene"; gene_name "Isoform80865_134";
chr12	Mandalorion	exon	102709802	102709904	.	-	.	transcript_id "Isoform80865_134"; gene_id "Isoform80865_134.gene"; gene_name "Isoform80865_134";
chr12	Mandalorion	transcript	102707994	102724048	.	-	.	transcript_id "Isoform80869_184"; gene_id "Isoform80869_184.gene"; gene_name "Isoform80869_184";
chr12	Mandalorion	exon	102707994	102709653	.	-	.	transcript_id "Isoform80869_184"; gene_id "Isoform80869_184.gene"; gene_name "Isoform80869_184";
chr12	Mandalorion	start_codon	102709545	102709547	.	-	.	transcript_id "Isoform80869_184"; gene_id "Isoform80869_184.gene"; gene_name "Isoform80869_184";
chr12	Mandalorion	CDS	102708492	102709547	.	-	.	transcript_id "Isoform80869_184"; gene_id "Isoform80869_184.gene"; gene_name "Isoform80869_184";
chr12	Mandalorion	stop_codon	102708489	102708491	.	-	.	transcript_id "Isoform80869_184"; gene_id "Isoform80869_184.gene"; gene_name "Isoform80869_184";
chr12	Mandalorion	exon	102723800	102724048	.	-	.	transcript_id "Isoform80869_184"; gene_id "Isoform80869_184.gene"; gene_name "Isoform80869_184";
chr12	Mandalorion	transcript	102719534	102724039	.	-	.	transcript_id "Isoform80872_77"; gene_id "Isoform80872_77.gene"; gene_name "Isoform80872_77";
chr12	Mandalorion	exon	102719534	102720425	.	-	.	transcript_id "Isoform80872_77"; gene_id "Isoform80872_77.gene"; gene_name "Isoform80872_77";
chr12	Mandalorion	exon	102723800	102724039	.	-	.	transcript_id "Isoform80872_77"; gene_id "Isoform80872_77.gene"; gene_name "Isoform80872_77";
chr12	Mandalorion	transcript	102722537	102724062	.	-	.	transcript_id "Isoform80881_7"; gene_id "Isoform80881_7.gene"; gene_name "Isoform80881_7";
chr12	Mandalorion	exon	102722537	102722801	.	-	.	transcript_id "Isoform80881_7"; gene_id "Isoform80881_7.gene"; gene_name "Isoform80881_7";
chr12	Mandalorion	exon	102723800	102724062	.	-	.	transcript_id "Isoform80881_7"; gene_id "Isoform80881_7.gene"; gene_name "Isoform80881_7";
chr12	Mandalorion	transcript	102750904	102754277	.	-	.	transcript_id "Isoform80883_3"; gene_id "Isoform80883_3.gene"; gene_name "Isoform80883_3";
chr12	Mandalorion	exon	102750904	102752191	.	-	.	transcript_id "Isoform80883_3"; gene_id "Isoform80883_3.gene"; gene_name "Isoform80883_3";
chr12	Mandalorion	start_codon	102752162	102752164	.	-	.	transcript_id "Isoform80883_3"; gene_id "Isoform80883_3.gene"; gene_name "Isoform80883_3";
chr12	Mandalorion	CDS	102751373	102752164	.	-	.	transcript_id "Isoform80883_3"; gene_id "Isoform80883_3.gene"; gene_name "Isoform80883_3";
chr12	Mandalorion	stop_codon	102751370	102751372	.	-	.	transcript_id "Isoform80883_3"; gene_id "Isoform80883_3.gene"; gene_name "Isoform80883_3";
chr12	Mandalorion	exon	102754194	102754277	.	-	.	transcript_id "Isoform80883_3"; gene_id "Isoform80883_3.gene"; gene_name "Isoform80883_3";
chr12	Mandalorion	transcript	102750905	102844694	.	-	.	transcript_id "Isoform80884_3"; gene_id "Isoform80884_3.gene"; gene_name "Isoform80884_3";
chr12	Mandalorion	exon	102750905	102752191	.	-	.	transcript_id "Isoform80884_3"; gene_id "Isoform80884_3.gene"; gene_name "Isoform80884_3";
chr12	Mandalorion	CDS	102751373	102752191	.	-	.	transcript_id "Isoform80884_3"; gene_id "Isoform80884_3.gene"; gene_name "Isoform80884_3";
chr12	Mandalorion	stop_codon	102751370	102751372	.	-	.	transcript_id "Isoform80884_3"; gene_id "Isoform80884_3.gene"; gene_name "Isoform80884_3";
chr12	Mandalorion	exon	102754194	102754643	.	-	.	transcript_id "Isoform80884_3"; gene_id "Isoform80884_3.gene"; gene_name "Isoform80884_3";
chr12	Mandalorion	CDS	102754194	102754643	.	-	.	transcript_id "Isoform80884_3"; gene_id "Isoform80884_3.gene"; gene_name "Isoform80884_3";
chr12	Mandalorion	exon	102756964	102757142	.	-	.	transcript_id "Isoform80884_3"; gene_id "Isoform80884_3.gene"; gene_name "Isoform80884_3";
chr12	Mandalorion	CDS	102756964	102757142	.	-	.	transcript_id "Isoform80884_3"; gene_id "Isoform80884_3.gene"; gene_name "Isoform80884_3";
chr12	Mandalorion	exon	102760005	102760194	.	-	.	transcript_id "Isoform80884_3"; gene_id "Isoform80884_3.gene"; gene_name "Isoform80884_3";
chr12	Mandalorion	CDS	102760005	102760194	.	-	.	transcript_id "Isoform80884_3"; gene_id "Isoform80884_3.gene"; gene_name "Isoform80884_3";
chr12	Mandalorion	exon	102761432	102761575	.	-	.	transcript_id "Isoform80884_3"; gene_id "Isoform80884_3.gene"; gene_name "Isoform80884_3";
chr12	Mandalorion	CDS	102761432	102761575	.	-	.	transcript_id "Isoform80884_3"; gene_id "Isoform80884_3.gene"; gene_name "Isoform80884_3";
chr12	Mandalorion	exon	102774159	102774319	.	-	.	transcript_id "Isoform80884_3"; gene_id "Isoform80884_3.gene"; gene_name "Isoform80884_3";
chr12	Mandalorion	CDS	102774159	102774319	.	-	.	transcript_id "Isoform80884_3"; gene_id "Isoform80884_3.gene"; gene_name "Isoform80884_3";
chr12	Mandalorion	exon	102777379	102777454	.	-	.	transcript_id "Isoform80884_3"; gene_id "Isoform80884_3.gene"; gene_name "Isoform80884_3";
chr12	Mandalorion	CDS	102777379	102777454	.	-	.	transcript_id "Isoform80884_3"; gene_id "Isoform80884_3.gene"; gene_name "Isoform80884_3";
chr12	Mandalorion	exon	102778894	102779102	.	-	.	transcript_id "Isoform80884_3"; gene_id "Isoform80884_3.gene"; gene_name "Isoform80884_3";
chr12	Mandalorion	CDS	102778894	102779102	.	-	.	transcript_id "Isoform80884_3"; gene_id "Isoform80884_3.gene"; gene_name "Isoform80884_3";
chr12	Mandalorion	exon	102803877	102804956	.	-	.	transcript_id "Isoform80884_3"; gene_id "Isoform80884_3.gene"; gene_name "Isoform80884_3";
chr12	Mandalorion	CDS	102803877	102804956	.	-	.	transcript_id "Isoform80884_3"; gene_id "Isoform80884_3.gene"; gene_name "Isoform80884_3";
chr12	Mandalorion	exon	102806359	102806546	.	-	.	transcript_id "Isoform80884_3"; gene_id "Isoform80884_3.gene"; gene_name "Isoform80884_3";
chr12	Mandalorion	start_codon	102806438	102806440	.	-	.	transcript_id "Isoform80884_3"; gene_id "Isoform80884_3.gene"; gene_name "Isoform80884_3";
chr12	Mandalorion	CDS	102806359	102806440	.	-	.	transcript_id "Isoform80884_3"; gene_id "Isoform80884_3.gene"; gene_name "Isoform80884_3";
chr12	Mandalorion	exon	102844475	102844694	.	-	.	transcript_id "Isoform80884_3"; gene_id "Isoform80884_3.gene"; gene_name "Isoform80884_3";
chr12	Mandalorion	transcript	102710019	102711952	.	+	.	transcript_id "Isoform80891_80"; gene_id "Isoform80891_80.gene"; gene_name "Isoform80891_80";
chr12	Mandalorion	exon	102710019	102710425	.	+	.	transcript_id "Isoform80891_80"; gene_id "Isoform80891_80.gene"; gene_name "Isoform80891_80";
chr12	Mandalorion	start_codon	102710346	102710348	.	+	.	transcript_id "Isoform80891_80"; gene_id "Isoform80891_80.gene"; gene_name "Isoform80891_80";
chr12	Mandalorion	CDS	102710346	102710425	.	+	.	transcript_id "Isoform80891_80"; gene_id "Isoform80891_80.gene"; gene_name "Isoform80891_80";
chr12	Mandalorion	exon	102710859	102711952	.	+	.	transcript_id "Isoform80891_80"; gene_id "Isoform80891_80.gene"; gene_name "Isoform80891_80";
chr12	Mandalorion	CDS	102710859	102711267	.	+	.	transcript_id "Isoform80891_80"; gene_id "Isoform80891_80.gene"; gene_name "Isoform80891_80";
chr12	Mandalorion	stop_codon	102711268	102711270	.	+	.	transcript_id "Isoform80891_80"; gene_id "Isoform80891_80.gene"; gene_name "Isoform80891_80";
chr12	Mandalorion	transcript	102710019	102711661	.	+	.	transcript_id "Isoform80895_298"; gene_id "Isoform80895_298.gene"; gene_name "Isoform80895_298";
chr12	Mandalorion	exon	102710019	102710425	.	+	.	transcript_id "Isoform80895_298"; gene_id "Isoform80895_298.gene"; gene_name "Isoform80895_298";
chr12	Mandalorion	start_codon	102710346	102710348	.	+	.	transcript_id "Isoform80895_298"; gene_id "Isoform80895_298.gene"; gene_name "Isoform80895_298";
chr12	Mandalorion	CDS	102710346	102710425	.	+	.	transcript_id "Isoform80895_298"; gene_id "Isoform80895_298.gene"; gene_name "Isoform80895_298";
chr12	Mandalorion	exon	102710859	102711661	.	+	.	transcript_id "Isoform80895_298"; gene_id "Isoform80895_298.gene"; gene_name "Isoform80895_298";
chr12	Mandalorion	CDS	102710859	102711267	.	+	.	transcript_id "Isoform80895_298"; gene_id "Isoform80895_298.gene"; gene_name "Isoform80895_298";
chr12	Mandalorion	stop_codon	102711268	102711270	.	+	.	transcript_id "Isoform80895_298"; gene_id "Isoform80895_298.gene"; gene_name "Isoform80895_298";
chr12	Mandalorion	transcript	102710019	102712020	.	+	.	transcript_id "Isoform80898_9"; gene_id "Isoform80898_9.gene"; gene_name "Isoform80898_9";
chr12	Mandalorion	exon	102710019	102710425	.	+	.	transcript_id "Isoform80898_9"; gene_id "Isoform80898_9.gene"; gene_name "Isoform80898_9";
chr12	Mandalorion	start_codon	102710346	102710348	.	+	.	transcript_id "Isoform80898_9"; gene_id "Isoform80898_9.gene"; gene_name "Isoform80898_9";
chr12	Mandalorion	CDS	102710346	102710425	.	+	.	transcript_id "Isoform80898_9"; gene_id "Isoform80898_9.gene"; gene_name "Isoform80898_9";
chr12	Mandalorion	exon	102710859	102712020	.	+	.	transcript_id "Isoform80898_9"; gene_id "Isoform80898_9.gene"; gene_name "Isoform80898_9";
chr12	Mandalorion	CDS	102710859	102711267	.	+	.	transcript_id "Isoform80898_9"; gene_id "Isoform80898_9.gene"; gene_name "Isoform80898_9";
chr12	Mandalorion	stop_codon	102711268	102711270	.	+	.	transcript_id "Isoform80898_9"; gene_id "Isoform80898_9.gene"; gene_name "Isoform80898_9";
chr12	Mandalorion	transcript	102724216	102743961	.	+	.	transcript_id "Isoform80903_31"; gene_id "Isoform80903_31.gene"; gene_name "Isoform80903_31";
chr12	Mandalorion	exon	102724216	102724437	.	+	.	transcript_id "Isoform80903_31"; gene_id "Isoform80903_31.gene"; gene_name "Isoform80903_31";
chr12	Mandalorion	start_codon	102724288	102724290	.	+	.	transcript_id "Isoform80903_31"; gene_id "Isoform80903_31.gene"; gene_name "Isoform80903_31";
chr12	Mandalorion	CDS	102724288	102724437	.	+	.	transcript_id "Isoform80903_31"; gene_id "Isoform80903_31.gene"; gene_name "Isoform80903_31";
chr12	Mandalorion	exon	102727630	102727763	.	+	.	transcript_id "Isoform80903_31"; gene_id "Isoform80903_31.gene"; gene_name "Isoform80903_31";
chr12	Mandalorion	CDS	102727630	102727763	.	+	.	transcript_id "Isoform80903_31"; gene_id "Isoform80903_31.gene"; gene_name "Isoform80903_31";
chr12	Mandalorion	exon	102728180	102728240	.	+	.	transcript_id "Isoform80903_31"; gene_id "Isoform80903_31.gene"; gene_name "Isoform80903_31";
chr12	Mandalorion	CDS	102728180	102728240	.	+	.	transcript_id "Isoform80903_31"; gene_id "Isoform80903_31.gene"; gene_name "Isoform80903_31";
chr12	Mandalorion	exon	102729717	102729812	.	+	.	transcript_id "Isoform80903_31"; gene_id "Isoform80903_31.gene"; gene_name "Isoform80903_31";
chr12	Mandalorion	CDS	102729717	102729812	.	+	.	transcript_id "Isoform80903_31"; gene_id "Isoform80903_31.gene"; gene_name "Isoform80903_31";
chr12	Mandalorion	exon	102732067	102732120	.	+	.	transcript_id "Isoform80903_31"; gene_id "Isoform80903_31.gene"; gene_name "Isoform80903_31";
chr12	Mandalorion	CDS	102732067	102732120	.	+	.	transcript_id "Isoform80903_31"; gene_id "Isoform80903_31.gene"; gene_name "Isoform80903_31";
chr12	Mandalorion	exon	102732505	102732610	.	+	.	transcript_id "Isoform80903_31"; gene_id "Isoform80903_31.gene"; gene_name "Isoform80903_31";
chr12	Mandalorion	CDS	102732505	102732610	.	+	.	transcript_id "Isoform80903_31"; gene_id "Isoform80903_31.gene"; gene_name "Isoform80903_31";
chr12	Mandalorion	exon	102734329	102734537	.	+	.	transcript_id "Isoform80903_31"; gene_id "Isoform80903_31.gene"; gene_name "Isoform80903_31";
chr12	Mandalorion	CDS	102734329	102734537	.	+	.	transcript_id "Isoform80903_31"; gene_id "Isoform80903_31.gene"; gene_name "Isoform80903_31";
chr12	Mandalorion	exon	102735353	102735502	.	+	.	transcript_id "Isoform80903_31"; gene_id "Isoform80903_31.gene"; gene_name "Isoform80903_31";
chr12	Mandalorion	CDS	102735353	102735502	.	+	.	transcript_id "Isoform80903_31"; gene_id "Isoform80903_31.gene"; gene_name "Isoform80903_31";
chr12	Mandalorion	exon	102736040	102736202	.	+	.	transcript_id "Isoform80903_31"; gene_id "Isoform80903_31.gene"; gene_name "Isoform80903_31";
chr12	Mandalorion	CDS	102736040	102736202	.	+	.	transcript_id "Isoform80903_31"; gene_id "Isoform80903_31.gene"; gene_name "Isoform80903_31";
chr12	Mandalorion	exon	102737478	102737539	.	+	.	transcript_id "Isoform80903_31"; gene_id "Isoform80903_31.gene"; gene_name "Isoform80903_31";
chr12	Mandalorion	CDS	102737478	102737539	.	+	.	transcript_id "Isoform80903_31"; gene_id "Isoform80903_31.gene"; gene_name "Isoform80903_31";
chr12	Mandalorion	exon	102741953	102743961	.	+	.	transcript_id "Isoform80903_31"; gene_id "Isoform80903_31.gene"; gene_name "Isoform80903_31";
chr12	Mandalorion	CDS	102741953	102742042	.	+	.	transcript_id "Isoform80903_31"; gene_id "Isoform80903_31.gene"; gene_name "Isoform80903_31";
chr12	Mandalorion	stop_codon	102742043	102742045	.	+	.	transcript_id "Isoform80903_31"; gene_id "Isoform80903_31.gene"; gene_name "Isoform80903_31";
chr12	Mandalorion	transcript	102724256	102743961	.	+	.	transcript_id "Isoform80913_247"; gene_id "Isoform80913_247.gene"; gene_name "Isoform80913_247";
chr12	Mandalorion	exon	102724256	102724437	.	+	.	transcript_id "Isoform80913_247"; gene_id "Isoform80913_247.gene"; gene_name "Isoform80913_247";
chr12	Mandalorion	start_codon	102724288	102724290	.	+	.	transcript_id "Isoform80913_247"; gene_id "Isoform80913_247.gene"; gene_name "Isoform80913_247";
chr12	Mandalorion	CDS	102724288	102724437	.	+	.	transcript_id "Isoform80913_247"; gene_id "Isoform80913_247.gene"; gene_name "Isoform80913_247";
chr12	Mandalorion	exon	102727630	102727763	.	+	.	transcript_id "Isoform80913_247"; gene_id "Isoform80913_247.gene"; gene_name "Isoform80913_247";
chr12	Mandalorion	CDS	102727630	102727763	.	+	.	transcript_id "Isoform80913_247"; gene_id "Isoform80913_247.gene"; gene_name "Isoform80913_247";
chr12	Mandalorion	exon	102728180	102728240	.	+	.	transcript_id "Isoform80913_247"; gene_id "Isoform80913_247.gene"; gene_name "Isoform80913_247";
chr12	Mandalorion	CDS	102728180	102728240	.	+	.	transcript_id "Isoform80913_247"; gene_id "Isoform80913_247.gene"; gene_name "Isoform80913_247";
chr12	Mandalorion	exon	102729717	102729812	.	+	.	transcript_id "Isoform80913_247"; gene_id "Isoform80913_247.gene"; gene_name "Isoform80913_247";
chr12	Mandalorion	CDS	102729717	102729812	.	+	.	transcript_id "Isoform80913_247"; gene_id "Isoform80913_247.gene"; gene_name "Isoform80913_247";
chr12	Mandalorion	exon	102732067	102732120	.	+	.	transcript_id "Isoform80913_247"; gene_id "Isoform80913_247.gene"; gene_name "Isoform80913_247";
chr12	Mandalorion	CDS	102732067	102732120	.	+	.	transcript_id "Isoform80913_247"; gene_id "Isoform80913_247.gene"; gene_name "Isoform80913_247";
chr12	Mandalorion	exon	102732505	102732610	.	+	.	transcript_id "Isoform80913_247"; gene_id "Isoform80913_247.gene"; gene_name "Isoform80913_247";
chr12	Mandalorion	CDS	102732505	102732610	.	+	.	transcript_id "Isoform80913_247"; gene_id "Isoform80913_247.gene"; gene_name "Isoform80913_247";
chr12	Mandalorion	exon	102734329	102734537	.	+	.	transcript_id "Isoform80913_247"; gene_id "Isoform80913_247.gene"; gene_name "Isoform80913_247";
chr12	Mandalorion	CDS	102734329	102734537	.	+	.	transcript_id "Isoform80913_247"; gene_id "Isoform80913_247.gene"; gene_name "Isoform80913_247";
chr12	Mandalorion	exon	102735353	102735502	.	+	.	transcript_id "Isoform80913_247"; gene_id "Isoform80913_247.gene"; gene_name "Isoform80913_247";
chr12	Mandalorion	CDS	102735353	102735502	.	+	.	transcript_id "Isoform80913_247"; gene_id "Isoform80913_247.gene"; gene_name "Isoform80913_247";
chr12	Mandalorion	exon	102736040	102736202	.	+	.	transcript_id "Isoform80913_247"; gene_id "Isoform80913_247.gene"; gene_name "Isoform80913_247";
chr12	Mandalorion	CDS	102736040	102736202	.	+	.	transcript_id "Isoform80913_247"; gene_id "Isoform80913_247.gene"; gene_name "Isoform80913_247";
chr12	Mandalorion	exon	102737478	102737539	.	+	.	transcript_id "Isoform80913_247"; gene_id "Isoform80913_247.gene"; gene_name "Isoform80913_247";
chr12	Mandalorion	CDS	102737478	102737539	.	+	.	transcript_id "Isoform80913_247"; gene_id "Isoform80913_247.gene"; gene_name "Isoform80913_247";
chr12	Mandalorion	exon	102741953	102743961	.	+	.	transcript_id "Isoform80913_247"; gene_id "Isoform80913_247.gene"; gene_name "Isoform80913_247";
chr12	Mandalorion	CDS	102741953	102742042	.	+	.	transcript_id "Isoform80913_247"; gene_id "Isoform80913_247.gene"; gene_name "Isoform80913_247";
chr12	Mandalorion	stop_codon	102742043	102742045	.	+	.	transcript_id "Isoform80913_247"; gene_id "Isoform80913_247.gene"; gene_name "Isoform80913_247";
chr12	Mandalorion	transcript	102709978	102711661	.	+	.	transcript_id "Isoform80915_144"; gene_id "Isoform80915_144.gene"; gene_name "Isoform80915_144";
chr12	Mandalorion	exon	102709978	102710029	.	+	.	transcript_id "Isoform80915_144"; gene_id "Isoform80915_144.gene"; gene_name "Isoform80915_144";
chr12	Mandalorion	start_codon	102709980	102709982	.	+	.	transcript_id "Isoform80915_144"; gene_id "Isoform80915_144.gene"; gene_name "Isoform80915_144";
chr12	Mandalorion	CDS	102709980	102710029	.	+	.	transcript_id "Isoform80915_144"; gene_id "Isoform80915_144.gene"; gene_name "Isoform80915_144";
chr12	Mandalorion	exon	102710859	102711661	.	+	.	transcript_id "Isoform80915_144"; gene_id "Isoform80915_144.gene"; gene_name "Isoform80915_144";
chr12	Mandalorion	CDS	102710859	102711267	.	+	.	transcript_id "Isoform80915_144"; gene_id "Isoform80915_144.gene"; gene_name "Isoform80915_144";
chr12	Mandalorion	stop_codon	102711268	102711270	.	+	.	transcript_id "Isoform80915_144"; gene_id "Isoform80915_144.gene"; gene_name "Isoform80915_144";
chr12	Mandalorion	transcript	102709978	102711952	.	+	.	transcript_id "Isoform80918_20"; gene_id "Isoform80918_20.gene"; gene_name "Isoform80918_20";
chr12	Mandalorion	exon	102709978	102710029	.	+	.	transcript_id "Isoform80918_20"; gene_id "Isoform80918_20.gene"; gene_name "Isoform80918_20";
chr12	Mandalorion	start_codon	102709980	102709982	.	+	.	transcript_id "Isoform80918_20"; gene_id "Isoform80918_20.gene"; gene_name "Isoform80918_20";
chr12	Mandalorion	CDS	102709980	102710029	.	+	.	transcript_id "Isoform80918_20"; gene_id "Isoform80918_20.gene"; gene_name "Isoform80918_20";
chr12	Mandalorion	exon	102710859	102711952	.	+	.	transcript_id "Isoform80918_20"; gene_id "Isoform80918_20.gene"; gene_name "Isoform80918_20";
chr12	Mandalorion	CDS	102710859	102711267	.	+	.	transcript_id "Isoform80918_20"; gene_id "Isoform80918_20.gene"; gene_name "Isoform80918_20";
chr12	Mandalorion	stop_codon	102711268	102711270	.	+	.	transcript_id "Isoform80918_20"; gene_id "Isoform80918_20.gene"; gene_name "Isoform80918_20";
chr12	Mandalorion	transcript	102722537	102724062	.	-	.	transcript_id "Isoform80936_7"; gene_id "Isoform80936_7.gene"; gene_name "Isoform80936_7";
chr12	Mandalorion	exon	102722537	102724062	.	-	.	transcript_id "Isoform80936_7"; gene_id "Isoform80936_7.gene"; gene_name "Isoform80936_7";
chr12	Mandalorion	start_codon	102724002	102724004	.	-	.	transcript_id "Isoform80936_7"; gene_id "Isoform80936_7.gene"; gene_name "Isoform80936_7";
chr12	Mandalorion	CDS	102723690	102724004	.	-	.	transcript_id "Isoform80936_7"; gene_id "Isoform80936_7.gene"; gene_name "Isoform80936_7";
chr12	Mandalorion	stop_codon	102723687	102723689	.	-	.	transcript_id "Isoform80936_7"; gene_id "Isoform80936_7.gene"; gene_name "Isoform80936_7";
chr12	Mandalorion	transcript	102724262	102727367	.	+	.	transcript_id "Isoform80939_6"; gene_id "Isoform80939_6.gene"; gene_name "Isoform80939_6";
chr12	Mandalorion	exon	102724262	102727367	.	+	.	transcript_id "Isoform80939_6"; gene_id "Isoform80939_6.gene"; gene_name "Isoform80939_6";
chr12	Mandalorion	start_codon	102724288	102724290	.	+	.	transcript_id "Isoform80939_6"; gene_id "Isoform80939_6.gene"; gene_name "Isoform80939_6";
chr12	Mandalorion	CDS	102724288	102724722	.	+	.	transcript_id "Isoform80939_6"; gene_id "Isoform80939_6.gene"; gene_name "Isoform80939_6";
chr12	Mandalorion	stop_codon	102724723	102724725	.	+	.	transcript_id "Isoform80939_6"; gene_id "Isoform80939_6.gene"; gene_name "Isoform80939_6";
chr12	Mandalorion	transcript	102844263	102846249	.	+	.	transcript_id "Isoform80942_5"; gene_id "Isoform80942_5.gene"; gene_name "Isoform80942_5";
chr12	Mandalorion	exon	102844263	102846249	.	+	.	transcript_id "Isoform80942_5"; gene_id "Isoform80942_5.gene"; gene_name "Isoform80942_5";
chr12	Mandalorion	transcript	102709978	102711661	.	+	.	transcript_id "Isoform80944_13"; gene_id "Isoform80944_13.gene"; gene_name "Isoform80944_13";
chr12	Mandalorion	exon	102709978	102711661	.	+	.	transcript_id "Isoform80944_13"; gene_id "Isoform80944_13.gene"; gene_name "Isoform80944_13";
chr12	Mandalorion	start_codon	102710875	102710877	.	+	.	transcript_id "Isoform80944_13"; gene_id "Isoform80944_13.gene"; gene_name "Isoform80944_13";
chr12	Mandalorion	CDS	102710875	102711267	.	+	.	transcript_id "Isoform80944_13"; gene_id "Isoform80944_13.gene"; gene_name "Isoform80944_13";
chr12	Mandalorion	stop_codon	102711268	102711270	.	+	.	transcript_id "Isoform80944_13"; gene_id "Isoform80944_13.gene"; gene_name "Isoform80944_13";
chr12	Mandalorion	transcript	103287404	103302549	.	-	.	transcript_id "Isoform80951_3"; gene_id "Isoform80951_3.gene"; gene_name "Isoform80951_3";
chr12	Mandalorion	exon	103287404	103287933	.	-	.	transcript_id "Isoform80951_3"; gene_id "Isoform80951_3.gene"; gene_name "Isoform80951_3";
chr12	Mandalorion	CDS	103287800	103287933	.	-	.	transcript_id "Isoform80951_3"; gene_id "Isoform80951_3.gene"; gene_name "Isoform80951_3";
chr12	Mandalorion	stop_codon	103287797	103287799	.	-	.	transcript_id "Isoform80951_3"; gene_id "Isoform80951_3.gene"; gene_name "Isoform80951_3";
chr12	Mandalorion	exon	103290022	103290175	.	-	.	transcript_id "Isoform80951_3"; gene_id "Isoform80951_3.gene"; gene_name "Isoform80951_3";
chr12	Mandalorion	CDS	103290022	103290175	.	-	.	transcript_id "Isoform80951_3"; gene_id "Isoform80951_3.gene"; gene_name "Isoform80951_3";
chr12	Mandalorion	exon	103291312	103291873	.	-	.	transcript_id "Isoform80951_3"; gene_id "Isoform80951_3.gene"; gene_name "Isoform80951_3";
chr12	Mandalorion	CDS	103291312	103291873	.	-	.	transcript_id "Isoform80951_3"; gene_id "Isoform80951_3.gene"; gene_name "Isoform80951_3";
chr12	Mandalorion	exon	103296604	103296775	.	-	.	transcript_id "Isoform80951_3"; gene_id "Isoform80951_3.gene"; gene_name "Isoform80951_3";
chr12	Mandalorion	CDS	103296604	103296775	.	-	.	transcript_id "Isoform80951_3"; gene_id "Isoform80951_3.gene"; gene_name "Isoform80951_3";
chr12	Mandalorion	exon	103299551	103299796	.	-	.	transcript_id "Isoform80951_3"; gene_id "Isoform80951_3.gene"; gene_name "Isoform80951_3";
chr12	Mandalorion	CDS	103299551	103299796	.	-	.	transcript_id "Isoform80951_3"; gene_id "Isoform80951_3.gene"; gene_name "Isoform80951_3";
chr12	Mandalorion	exon	103301108	103301263	.	-	.	transcript_id "Isoform80951_3"; gene_id "Isoform80951_3.gene"; gene_name "Isoform80951_3";
chr12	Mandalorion	CDS	103301108	103301263	.	-	.	transcript_id "Isoform80951_3"; gene_id "Isoform80951_3.gene"; gene_name "Isoform80951_3";
chr12	Mandalorion	exon	103302069	103302549	.	-	.	transcript_id "Isoform80951_3"; gene_id "Isoform80951_3.gene"; gene_name "Isoform80951_3";
chr12	Mandalorion	start_codon	103302229	103302231	.	-	.	transcript_id "Isoform80951_3"; gene_id "Isoform80951_3.gene"; gene_name "Isoform80951_3";
chr12	Mandalorion	CDS	103302069	103302231	.	-	.	transcript_id "Isoform80951_3"; gene_id "Isoform80951_3.gene"; gene_name "Isoform80951_3";
chr12	Mandalorion	transcript	103287235	103303253	.	-	.	transcript_id "Isoform80952_4"; gene_id "Isoform80952_4.gene"; gene_name "Isoform80952_4";
chr12	Mandalorion	exon	103287235	103287933	.	-	.	transcript_id "Isoform80952_4"; gene_id "Isoform80952_4.gene"; gene_name "Isoform80952_4";
chr12	Mandalorion	CDS	103287800	103287933	.	-	.	transcript_id "Isoform80952_4"; gene_id "Isoform80952_4.gene"; gene_name "Isoform80952_4";
chr12	Mandalorion	stop_codon	103287797	103287799	.	-	.	transcript_id "Isoform80952_4"; gene_id "Isoform80952_4.gene"; gene_name "Isoform80952_4";
chr12	Mandalorion	exon	103290022	103290175	.	-	.	transcript_id "Isoform80952_4"; gene_id "Isoform80952_4.gene"; gene_name "Isoform80952_4";
chr12	Mandalorion	CDS	103290022	103290175	.	-	.	transcript_id "Isoform80952_4"; gene_id "Isoform80952_4.gene"; gene_name "Isoform80952_4";
chr12	Mandalorion	exon	103291312	103291873	.	-	.	transcript_id "Isoform80952_4"; gene_id "Isoform80952_4.gene"; gene_name "Isoform80952_4";
chr12	Mandalorion	CDS	103291312	103291873	.	-	.	transcript_id "Isoform80952_4"; gene_id "Isoform80952_4.gene"; gene_name "Isoform80952_4";
chr12	Mandalorion	exon	103296604	103296775	.	-	.	transcript_id "Isoform80952_4"; gene_id "Isoform80952_4.gene"; gene_name "Isoform80952_4";
chr12	Mandalorion	CDS	103296604	103296775	.	-	.	transcript_id "Isoform80952_4"; gene_id "Isoform80952_4.gene"; gene_name "Isoform80952_4";
chr12	Mandalorion	exon	103299551	103299796	.	-	.	transcript_id "Isoform80952_4"; gene_id "Isoform80952_4.gene"; gene_name "Isoform80952_4";
chr12	Mandalorion	CDS	103299551	103299796	.	-	.	transcript_id "Isoform80952_4"; gene_id "Isoform80952_4.gene"; gene_name "Isoform80952_4";
chr12	Mandalorion	exon	103301108	103301263	.	-	.	transcript_id "Isoform80952_4"; gene_id "Isoform80952_4.gene"; gene_name "Isoform80952_4";
chr12	Mandalorion	CDS	103301108	103301263	.	-	.	transcript_id "Isoform80952_4"; gene_id "Isoform80952_4.gene"; gene_name "Isoform80952_4";
chr12	Mandalorion	exon	103302069	103302235	.	-	.	transcript_id "Isoform80952_4"; gene_id "Isoform80952_4.gene"; gene_name "Isoform80952_4";
chr12	Mandalorion	start_codon	103302229	103302231	.	-	.	transcript_id "Isoform80952_4"; gene_id "Isoform80952_4.gene"; gene_name "Isoform80952_4";
chr12	Mandalorion	CDS	103302069	103302231	.	-	.	transcript_id "Isoform80952_4"; gene_id "Isoform80952_4.gene"; gene_name "Isoform80952_4";
chr12	Mandalorion	exon	103303160	103303253	.	-	.	transcript_id "Isoform80952_4"; gene_id "Isoform80952_4.gene"; gene_name "Isoform80952_4";
chr12	Mandalorion	transcript	103287402	103304632	.	-	.	transcript_id "Isoform80957_78"; gene_id "Isoform80957_78.gene"; gene_name "Isoform80957_78";
chr12	Mandalorion	exon	103287402	103287933	.	-	.	transcript_id "Isoform80957_78"; gene_id "Isoform80957_78.gene"; gene_name "Isoform80957_78";
chr12	Mandalorion	CDS	103287800	103287933	.	-	.	transcript_id "Isoform80957_78"; gene_id "Isoform80957_78.gene"; gene_name "Isoform80957_78";
chr12	Mandalorion	stop_codon	103287797	103287799	.	-	.	transcript_id "Isoform80957_78"; gene_id "Isoform80957_78.gene"; gene_name "Isoform80957_78";
chr12	Mandalorion	exon	103290022	103290175	.	-	.	transcript_id "Isoform80957_78"; gene_id "Isoform80957_78.gene"; gene_name "Isoform80957_78";
chr12	Mandalorion	CDS	103290022	103290175	.	-	.	transcript_id "Isoform80957_78"; gene_id "Isoform80957_78.gene"; gene_name "Isoform80957_78";
chr12	Mandalorion	exon	103291312	103291873	.	-	.	transcript_id "Isoform80957_78"; gene_id "Isoform80957_78.gene"; gene_name "Isoform80957_78";
chr12	Mandalorion	CDS	103291312	103291873	.	-	.	transcript_id "Isoform80957_78"; gene_id "Isoform80957_78.gene"; gene_name "Isoform80957_78";
chr12	Mandalorion	exon	103296604	103296775	.	-	.	transcript_id "Isoform80957_78"; gene_id "Isoform80957_78.gene"; gene_name "Isoform80957_78";
chr12	Mandalorion	CDS	103296604	103296775	.	-	.	transcript_id "Isoform80957_78"; gene_id "Isoform80957_78.gene"; gene_name "Isoform80957_78";
chr12	Mandalorion	exon	103299551	103299796	.	-	.	transcript_id "Isoform80957_78"; gene_id "Isoform80957_78.gene"; gene_name "Isoform80957_78";
chr12	Mandalorion	CDS	103299551	103299796	.	-	.	transcript_id "Isoform80957_78"; gene_id "Isoform80957_78.gene"; gene_name "Isoform80957_78";
chr12	Mandalorion	exon	103301108	103301263	.	-	.	transcript_id "Isoform80957_78"; gene_id "Isoform80957_78.gene"; gene_name "Isoform80957_78";
chr12	Mandalorion	CDS	103301108	103301263	.	-	.	transcript_id "Isoform80957_78"; gene_id "Isoform80957_78.gene"; gene_name "Isoform80957_78";
chr12	Mandalorion	exon	103302069	103302235	.	-	.	transcript_id "Isoform80957_78"; gene_id "Isoform80957_78.gene"; gene_name "Isoform80957_78";
chr12	Mandalorion	CDS	103302069	103302235	.	-	.	transcript_id "Isoform80957_78"; gene_id "Isoform80957_78.gene"; gene_name "Isoform80957_78";
chr12	Mandalorion	exon	103304336	103304632	.	-	.	transcript_id "Isoform80957_78"; gene_id "Isoform80957_78.gene"; gene_name "Isoform80957_78";
chr12	Mandalorion	start_codon	103304500	103304502	.	-	.	transcript_id "Isoform80957_78"; gene_id "Isoform80957_78.gene"; gene_name "Isoform80957_78";
chr12	Mandalorion	CDS	103304336	103304502	.	-	.	transcript_id "Isoform80957_78"; gene_id "Isoform80957_78.gene"; gene_name "Isoform80957_78";
chr12	Mandalorion	transcript	103287402	103313636	.	-	.	transcript_id "Isoform80959_11"; gene_id "Isoform80959_11.gene"; gene_name "Isoform80959_11";
chr12	Mandalorion	exon	103287402	103287933	.	-	.	transcript_id "Isoform80959_11"; gene_id "Isoform80959_11.gene"; gene_name "Isoform80959_11";
chr12	Mandalorion	CDS	103287800	103287933	.	-	.	transcript_id "Isoform80959_11"; gene_id "Isoform80959_11.gene"; gene_name "Isoform80959_11";
chr12	Mandalorion	stop_codon	103287797	103287799	.	-	.	transcript_id "Isoform80959_11"; gene_id "Isoform80959_11.gene"; gene_name "Isoform80959_11";
chr12	Mandalorion	exon	103290022	103290175	.	-	.	transcript_id "Isoform80959_11"; gene_id "Isoform80959_11.gene"; gene_name "Isoform80959_11";
chr12	Mandalorion	CDS	103290022	103290175	.	-	.	transcript_id "Isoform80959_11"; gene_id "Isoform80959_11.gene"; gene_name "Isoform80959_11";
chr12	Mandalorion	exon	103291312	103291873	.	-	.	transcript_id "Isoform80959_11"; gene_id "Isoform80959_11.gene"; gene_name "Isoform80959_11";
chr12	Mandalorion	CDS	103291312	103291873	.	-	.	transcript_id "Isoform80959_11"; gene_id "Isoform80959_11.gene"; gene_name "Isoform80959_11";
chr12	Mandalorion	exon	103296604	103296775	.	-	.	transcript_id "Isoform80959_11"; gene_id "Isoform80959_11.gene"; gene_name "Isoform80959_11";
chr12	Mandalorion	CDS	103296604	103296775	.	-	.	transcript_id "Isoform80959_11"; gene_id "Isoform80959_11.gene"; gene_name "Isoform80959_11";
chr12	Mandalorion	exon	103299551	103299796	.	-	.	transcript_id "Isoform80959_11"; gene_id "Isoform80959_11.gene"; gene_name "Isoform80959_11";
chr12	Mandalorion	CDS	103299551	103299796	.	-	.	transcript_id "Isoform80959_11"; gene_id "Isoform80959_11.gene"; gene_name "Isoform80959_11";
chr12	Mandalorion	exon	103301108	103301263	.	-	.	transcript_id "Isoform80959_11"; gene_id "Isoform80959_11.gene"; gene_name "Isoform80959_11";
chr12	Mandalorion	CDS	103301108	103301263	.	-	.	transcript_id "Isoform80959_11"; gene_id "Isoform80959_11.gene"; gene_name "Isoform80959_11";
chr12	Mandalorion	exon	103302069	103302235	.	-	.	transcript_id "Isoform80959_11"; gene_id "Isoform80959_11.gene"; gene_name "Isoform80959_11";
chr12	Mandalorion	CDS	103302069	103302235	.	-	.	transcript_id "Isoform80959_11"; gene_id "Isoform80959_11.gene"; gene_name "Isoform80959_11";
chr12	Mandalorion	exon	103304336	103304440	.	-	.	transcript_id "Isoform80959_11"; gene_id "Isoform80959_11.gene"; gene_name "Isoform80959_11";
chr12	Mandalorion	CDS	103304336	103304440	.	-	.	transcript_id "Isoform80959_11"; gene_id "Isoform80959_11.gene"; gene_name "Isoform80959_11";
chr12	Mandalorion	exon	103311915	103312191	.	-	.	transcript_id "Isoform80959_11"; gene_id "Isoform80959_11.gene"; gene_name "Isoform80959_11";
chr12	Mandalorion	start_codon	103312118	103312120	.	-	.	transcript_id "Isoform80959_11"; gene_id "Isoform80959_11.gene"; gene_name "Isoform80959_11";
chr12	Mandalorion	CDS	103311915	103312120	.	-	.	transcript_id "Isoform80959_11"; gene_id "Isoform80959_11.gene"; gene_name "Isoform80959_11";
chr12	Mandalorion	exon	103313240	103313636	.	-	.	transcript_id "Isoform80959_11"; gene_id "Isoform80959_11.gene"; gene_name "Isoform80959_11";
chr12	Mandalorion	transcript	103287402	103314269	.	-	.	transcript_id "Isoform80960_20"; gene_id "Isoform80960_20.gene"; gene_name "Isoform80960_20";
chr12	Mandalorion	exon	103287402	103287933	.	-	.	transcript_id "Isoform80960_20"; gene_id "Isoform80960_20.gene"; gene_name "Isoform80960_20";
chr12	Mandalorion	CDS	103287800	103287933	.	-	.	transcript_id "Isoform80960_20"; gene_id "Isoform80960_20.gene"; gene_name "Isoform80960_20";
chr12	Mandalorion	stop_codon	103287797	103287799	.	-	.	transcript_id "Isoform80960_20"; gene_id "Isoform80960_20.gene"; gene_name "Isoform80960_20";
chr12	Mandalorion	exon	103290022	103290175	.	-	.	transcript_id "Isoform80960_20"; gene_id "Isoform80960_20.gene"; gene_name "Isoform80960_20";
chr12	Mandalorion	CDS	103290022	103290175	.	-	.	transcript_id "Isoform80960_20"; gene_id "Isoform80960_20.gene"; gene_name "Isoform80960_20";
chr12	Mandalorion	exon	103291312	103291873	.	-	.	transcript_id "Isoform80960_20"; gene_id "Isoform80960_20.gene"; gene_name "Isoform80960_20";
chr12	Mandalorion	CDS	103291312	103291873	.	-	.	transcript_id "Isoform80960_20"; gene_id "Isoform80960_20.gene"; gene_name "Isoform80960_20";
chr12	Mandalorion	exon	103296604	103296775	.	-	.	transcript_id "Isoform80960_20"; gene_id "Isoform80960_20.gene"; gene_name "Isoform80960_20";
chr12	Mandalorion	CDS	103296604	103296775	.	-	.	transcript_id "Isoform80960_20"; gene_id "Isoform80960_20.gene"; gene_name "Isoform80960_20";
chr12	Mandalorion	exon	103299551	103299796	.	-	.	transcript_id "Isoform80960_20"; gene_id "Isoform80960_20.gene"; gene_name "Isoform80960_20";
chr12	Mandalorion	CDS	103299551	103299796	.	-	.	transcript_id "Isoform80960_20"; gene_id "Isoform80960_20.gene"; gene_name "Isoform80960_20";
chr12	Mandalorion	exon	103301108	103301263	.	-	.	transcript_id "Isoform80960_20"; gene_id "Isoform80960_20.gene"; gene_name "Isoform80960_20";
chr12	Mandalorion	CDS	103301108	103301263	.	-	.	transcript_id "Isoform80960_20"; gene_id "Isoform80960_20.gene"; gene_name "Isoform80960_20";
chr12	Mandalorion	exon	103302069	103302235	.	-	.	transcript_id "Isoform80960_20"; gene_id "Isoform80960_20.gene"; gene_name "Isoform80960_20";
chr12	Mandalorion	CDS	103302069	103302235	.	-	.	transcript_id "Isoform80960_20"; gene_id "Isoform80960_20.gene"; gene_name "Isoform80960_20";
chr12	Mandalorion	exon	103304336	103304440	.	-	.	transcript_id "Isoform80960_20"; gene_id "Isoform80960_20.gene"; gene_name "Isoform80960_20";
chr12	Mandalorion	CDS	103304336	103304440	.	-	.	transcript_id "Isoform80960_20"; gene_id "Isoform80960_20.gene"; gene_name "Isoform80960_20";
chr12	Mandalorion	exon	103311915	103312191	.	-	.	transcript_id "Isoform80960_20"; gene_id "Isoform80960_20.gene"; gene_name "Isoform80960_20";
chr12	Mandalorion	start_codon	103312118	103312120	.	-	.	transcript_id "Isoform80960_20"; gene_id "Isoform80960_20.gene"; gene_name "Isoform80960_20";
chr12	Mandalorion	CDS	103311915	103312120	.	-	.	transcript_id "Isoform80960_20"; gene_id "Isoform80960_20.gene"; gene_name "Isoform80960_20";
chr12	Mandalorion	exon	103314184	103314269	.	-	.	transcript_id "Isoform80960_20"; gene_id "Isoform80960_20.gene"; gene_name "Isoform80960_20";
chr12	Mandalorion	transcript	103290596	103313630	.	-	.	transcript_id "Isoform80963_3"; gene_id "Isoform80963_3.gene"; gene_name "Isoform80963_3";
chr12	Mandalorion	exon	103290596	103291873	.	-	.	transcript_id "Isoform80963_3"; gene_id "Isoform80963_3.gene"; gene_name "Isoform80963_3";
chr12	Mandalorion	CDS	103291264	103291873	.	-	.	transcript_id "Isoform80963_3"; gene_id "Isoform80963_3.gene"; gene_name "Isoform80963_3";
chr12	Mandalorion	stop_codon	103291261	103291263	.	-	.	transcript_id "Isoform80963_3"; gene_id "Isoform80963_3.gene"; gene_name "Isoform80963_3";
chr12	Mandalorion	exon	103296604	103296775	.	-	.	transcript_id "Isoform80963_3"; gene_id "Isoform80963_3.gene"; gene_name "Isoform80963_3";
chr12	Mandalorion	CDS	103296604	103296775	.	-	.	transcript_id "Isoform80963_3"; gene_id "Isoform80963_3.gene"; gene_name "Isoform80963_3";
chr12	Mandalorion	exon	103299551	103299796	.	-	.	transcript_id "Isoform80963_3"; gene_id "Isoform80963_3.gene"; gene_name "Isoform80963_3";
chr12	Mandalorion	CDS	103299551	103299796	.	-	.	transcript_id "Isoform80963_3"; gene_id "Isoform80963_3.gene"; gene_name "Isoform80963_3";
chr12	Mandalorion	exon	103301108	103301263	.	-	.	transcript_id "Isoform80963_3"; gene_id "Isoform80963_3.gene"; gene_name "Isoform80963_3";
chr12	Mandalorion	CDS	103301108	103301263	.	-	.	transcript_id "Isoform80963_3"; gene_id "Isoform80963_3.gene"; gene_name "Isoform80963_3";
chr12	Mandalorion	exon	103302069	103302235	.	-	.	transcript_id "Isoform80963_3"; gene_id "Isoform80963_3.gene"; gene_name "Isoform80963_3";
chr12	Mandalorion	CDS	103302069	103302235	.	-	.	transcript_id "Isoform80963_3"; gene_id "Isoform80963_3.gene"; gene_name "Isoform80963_3";
chr12	Mandalorion	exon	103304336	103304440	.	-	.	transcript_id "Isoform80963_3"; gene_id "Isoform80963_3.gene"; gene_name "Isoform80963_3";
chr12	Mandalorion	CDS	103304336	103304440	.	-	.	transcript_id "Isoform80963_3"; gene_id "Isoform80963_3.gene"; gene_name "Isoform80963_3";
chr12	Mandalorion	exon	103311915	103312191	.	-	.	transcript_id "Isoform80963_3"; gene_id "Isoform80963_3.gene"; gene_name "Isoform80963_3";
chr12	Mandalorion	start_codon	103312118	103312120	.	-	.	transcript_id "Isoform80963_3"; gene_id "Isoform80963_3.gene"; gene_name "Isoform80963_3";
chr12	Mandalorion	CDS	103311915	103312120	.	-	.	transcript_id "Isoform80963_3"; gene_id "Isoform80963_3.gene"; gene_name "Isoform80963_3";
chr12	Mandalorion	exon	103313240	103313630	.	-	.	transcript_id "Isoform80963_3"; gene_id "Isoform80963_3.gene"; gene_name "Isoform80963_3";
chr12	Mandalorion	transcript	103299059	103304632	.	-	.	transcript_id "Isoform80964_4"; gene_id "Isoform80964_4.gene"; gene_name "Isoform80964_4";
chr12	Mandalorion	exon	103299059	103299796	.	-	.	transcript_id "Isoform80964_4"; gene_id "Isoform80964_4.gene"; gene_name "Isoform80964_4";
chr12	Mandalorion	CDS	103299465	103299796	.	-	.	transcript_id "Isoform80964_4"; gene_id "Isoform80964_4.gene"; gene_name "Isoform80964_4";
chr12	Mandalorion	stop_codon	103299462	103299464	.	-	.	transcript_id "Isoform80964_4"; gene_id "Isoform80964_4.gene"; gene_name "Isoform80964_4";
chr12	Mandalorion	exon	103301108	103301263	.	-	.	transcript_id "Isoform80964_4"; gene_id "Isoform80964_4.gene"; gene_name "Isoform80964_4";
chr12	Mandalorion	CDS	103301108	103301263	.	-	.	transcript_id "Isoform80964_4"; gene_id "Isoform80964_4.gene"; gene_name "Isoform80964_4";
chr12	Mandalorion	exon	103302069	103302235	.	-	.	transcript_id "Isoform80964_4"; gene_id "Isoform80964_4.gene"; gene_name "Isoform80964_4";
chr12	Mandalorion	CDS	103302069	103302235	.	-	.	transcript_id "Isoform80964_4"; gene_id "Isoform80964_4.gene"; gene_name "Isoform80964_4";
chr12	Mandalorion	exon	103304336	103304632	.	-	.	transcript_id "Isoform80964_4"; gene_id "Isoform80964_4.gene"; gene_name "Isoform80964_4";
chr12	Mandalorion	start_codon	103304500	103304502	.	-	.	transcript_id "Isoform80964_4"; gene_id "Isoform80964_4.gene"; gene_name "Isoform80964_4";
chr12	Mandalorion	CDS	103304336	103304502	.	-	.	transcript_id "Isoform80964_4"; gene_id "Isoform80964_4.gene"; gene_name "Isoform80964_4";
chr12	Mandalorion	transcript	103303133	103316387	.	+	.	transcript_id "Isoform80967_3"; gene_id "Isoform80967_3.gene"; gene_name "Isoform80967_3";
chr12	Mandalorion	exon	103303133	103303264	.	+	.	transcript_id "Isoform80967_3"; gene_id "Isoform80967_3.gene"; gene_name "Isoform80967_3";
chr12	Mandalorion	exon	103310778	103310862	.	+	.	transcript_id "Isoform80967_3"; gene_id "Isoform80967_3.gene"; gene_name "Isoform80967_3";
chr12	Mandalorion	exon	103313560	103313686	.	+	.	transcript_id "Isoform80967_3"; gene_id "Isoform80967_3.gene"; gene_name "Isoform80967_3";
chr12	Mandalorion	exon	103314190	103316387	.	+	.	transcript_id "Isoform80967_3"; gene_id "Isoform80967_3.gene"; gene_name "Isoform80967_3";
chr12	Mandalorion	transcript	103303115	103372599	.	+	.	transcript_id "Isoform80969_3"; gene_id "Isoform80969_3.gene"; gene_name "Isoform80969_3";
chr12	Mandalorion	exon	103303115	103303264	.	+	.	transcript_id "Isoform80969_3"; gene_id "Isoform80969_3.gene"; gene_name "Isoform80969_3";
chr12	Mandalorion	exon	103310778	103310862	.	+	.	transcript_id "Isoform80969_3"; gene_id "Isoform80969_3.gene"; gene_name "Isoform80969_3";
chr12	Mandalorion	exon	103317778	103317906	.	+	.	transcript_id "Isoform80969_3"; gene_id "Isoform80969_3.gene"; gene_name "Isoform80969_3";
chr12	Mandalorion	start_codon	103317835	103317837	.	+	.	transcript_id "Isoform80969_3"; gene_id "Isoform80969_3.gene"; gene_name "Isoform80969_3";
chr12	Mandalorion	CDS	103317835	103317906	.	+	.	transcript_id "Isoform80969_3"; gene_id "Isoform80969_3.gene"; gene_name "Isoform80969_3";
chr12	Mandalorion	exon	103366455	103366550	.	+	.	transcript_id "Isoform80969_3"; gene_id "Isoform80969_3.gene"; gene_name "Isoform80969_3";
chr12	Mandalorion	CDS	103366455	103366550	.	+	.	transcript_id "Isoform80969_3"; gene_id "Isoform80969_3.gene"; gene_name "Isoform80969_3";
chr12	Mandalorion	exon	103367208	103367326	.	+	.	transcript_id "Isoform80969_3"; gene_id "Isoform80969_3.gene"; gene_name "Isoform80969_3";
chr12	Mandalorion	CDS	103367208	103367326	.	+	.	transcript_id "Isoform80969_3"; gene_id "Isoform80969_3.gene"; gene_name "Isoform80969_3";
chr12	Mandalorion	exon	103369076	103369160	.	+	.	transcript_id "Isoform80969_3"; gene_id "Isoform80969_3.gene"; gene_name "Isoform80969_3";
chr12	Mandalorion	CDS	103369076	103369160	.	+	.	transcript_id "Isoform80969_3"; gene_id "Isoform80969_3.gene"; gene_name "Isoform80969_3";
chr12	Mandalorion	exon	103369493	103369687	.	+	.	transcript_id "Isoform80969_3"; gene_id "Isoform80969_3.gene"; gene_name "Isoform80969_3";
chr12	Mandalorion	CDS	103369493	103369687	.	+	.	transcript_id "Isoform80969_3"; gene_id "Isoform80969_3.gene"; gene_name "Isoform80969_3";
chr12	Mandalorion	exon	103370485	103372599	.	+	.	transcript_id "Isoform80969_3"; gene_id "Isoform80969_3.gene"; gene_name "Isoform80969_3";
chr12	Mandalorion	CDS	103370485	103370688	.	+	.	transcript_id "Isoform80969_3"; gene_id "Isoform80969_3.gene"; gene_name "Isoform80969_3";
chr12	Mandalorion	stop_codon	103370689	103370691	.	+	.	transcript_id "Isoform80969_3"; gene_id "Isoform80969_3.gene"; gene_name "Isoform80969_3";
chr12	Mandalorion	transcript	103354938	103367658	.	+	.	transcript_id "Isoform80970_3"; gene_id "Isoform80970_3.gene"; gene_name "Isoform80970_3";
chr12	Mandalorion	exon	103354938	103355132	.	+	.	transcript_id "Isoform80970_3"; gene_id "Isoform80970_3.gene"; gene_name "Isoform80970_3";
chr12	Mandalorion	exon	103366455	103366550	.	+	.	transcript_id "Isoform80970_3"; gene_id "Isoform80970_3.gene"; gene_name "Isoform80970_3";
chr12	Mandalorion	exon	103367208	103367658	.	+	.	transcript_id "Isoform80970_3"; gene_id "Isoform80970_3.gene"; gene_name "Isoform80970_3";
chr12	Mandalorion	transcript	103354938	103372599	.	+	.	transcript_id "Isoform80971_78"; gene_id "Isoform80971_78.gene"; gene_name "Isoform80971_78";
chr12	Mandalorion	exon	103354938	103355132	.	+	.	transcript_id "Isoform80971_78"; gene_id "Isoform80971_78.gene"; gene_name "Isoform80971_78";
chr12	Mandalorion	start_codon	103355130	103355132	.	+	.	transcript_id "Isoform80971_78"; gene_id "Isoform80971_78.gene"; gene_name "Isoform80971_78";
chr12	Mandalorion	CDS	103355130	103355132	.	+	.	transcript_id "Isoform80971_78"; gene_id "Isoform80971_78.gene"; gene_name "Isoform80971_78";
chr12	Mandalorion	exon	103366455	103366550	.	+	.	transcript_id "Isoform80971_78"; gene_id "Isoform80971_78.gene"; gene_name "Isoform80971_78";
chr12	Mandalorion	CDS	103366455	103366550	.	+	.	transcript_id "Isoform80971_78"; gene_id "Isoform80971_78.gene"; gene_name "Isoform80971_78";
chr12	Mandalorion	exon	103367208	103367326	.	+	.	transcript_id "Isoform80971_78"; gene_id "Isoform80971_78.gene"; gene_name "Isoform80971_78";
chr12	Mandalorion	CDS	103367208	103367326	.	+	.	transcript_id "Isoform80971_78"; gene_id "Isoform80971_78.gene"; gene_name "Isoform80971_78";
chr12	Mandalorion	exon	103369076	103369160	.	+	.	transcript_id "Isoform80971_78"; gene_id "Isoform80971_78.gene"; gene_name "Isoform80971_78";
chr12	Mandalorion	CDS	103369076	103369160	.	+	.	transcript_id "Isoform80971_78"; gene_id "Isoform80971_78.gene"; gene_name "Isoform80971_78";
chr12	Mandalorion	exon	103369493	103369687	.	+	.	transcript_id "Isoform80971_78"; gene_id "Isoform80971_78.gene"; gene_name "Isoform80971_78";
chr12	Mandalorion	CDS	103369493	103369687	.	+	.	transcript_id "Isoform80971_78"; gene_id "Isoform80971_78.gene"; gene_name "Isoform80971_78";
chr12	Mandalorion	exon	103370485	103372599	.	+	.	transcript_id "Isoform80971_78"; gene_id "Isoform80971_78.gene"; gene_name "Isoform80971_78";
chr12	Mandalorion	CDS	103370485	103370688	.	+	.	transcript_id "Isoform80971_78"; gene_id "Isoform80971_78.gene"; gene_name "Isoform80971_78";
chr12	Mandalorion	stop_codon	103370689	103370691	.	+	.	transcript_id "Isoform80971_78"; gene_id "Isoform80971_78.gene"; gene_name "Isoform80971_78";
chr12	Mandalorion	transcript	103374240	103392088	.	-	.	transcript_id "Isoform80997_2685"; gene_id "Isoform80997_2685.gene"; gene_name "Isoform80997_2685";
chr12	Mandalorion	exon	103374240	103374736	.	-	.	transcript_id "Isoform80997_2685"; gene_id "Isoform80997_2685.gene"; gene_name "Isoform80997_2685";
chr12	Mandalorion	CDS	103374474	103374736	.	-	.	transcript_id "Isoform80997_2685"; gene_id "Isoform80997_2685.gene"; gene_name "Isoform80997_2685";
chr12	Mandalorion	stop_codon	103374471	103374473	.	-	.	transcript_id "Isoform80997_2685"; gene_id "Isoform80997_2685.gene"; gene_name "Isoform80997_2685";
chr12	Mandalorion	exon	103376187	103376316	.	-	.	transcript_id "Isoform80997_2685"; gene_id "Isoform80997_2685.gene"; gene_name "Isoform80997_2685";
chr12	Mandalorion	CDS	103376187	103376316	.	-	.	transcript_id "Isoform80997_2685"; gene_id "Isoform80997_2685.gene"; gene_name "Isoform80997_2685";
chr12	Mandalorion	exon	103377388	103377576	.	-	.	transcript_id "Isoform80997_2685"; gene_id "Isoform80997_2685.gene"; gene_name "Isoform80997_2685";
chr12	Mandalorion	CDS	103377388	103377576	.	-	.	transcript_id "Isoform80997_2685"; gene_id "Isoform80997_2685.gene"; gene_name "Isoform80997_2685";
chr12	Mandalorion	exon	103382455	103382530	.	-	.	transcript_id "Isoform80997_2685"; gene_id "Isoform80997_2685.gene"; gene_name "Isoform80997_2685";
chr12	Mandalorion	CDS	103382455	103382530	.	-	.	transcript_id "Isoform80997_2685"; gene_id "Isoform80997_2685.gene"; gene_name "Isoform80997_2685";
chr12	Mandalorion	exon	103383537	103384052	.	-	.	transcript_id "Isoform80997_2685"; gene_id "Isoform80997_2685.gene"; gene_name "Isoform80997_2685";
chr12	Mandalorion	CDS	103383537	103384052	.	-	.	transcript_id "Isoform80997_2685"; gene_id "Isoform80997_2685.gene"; gene_name "Isoform80997_2685";
chr12	Mandalorion	exon	103384323	103384476	.	-	.	transcript_id "Isoform80997_2685"; gene_id "Isoform80997_2685.gene"; gene_name "Isoform80997_2685";
chr12	Mandalorion	CDS	103384323	103384476	.	-	.	transcript_id "Isoform80997_2685"; gene_id "Isoform80997_2685.gene"; gene_name "Isoform80997_2685";
chr12	Mandalorion	exon	103385221	103385742	.	-	.	transcript_id "Isoform80997_2685"; gene_id "Isoform80997_2685.gene"; gene_name "Isoform80997_2685";
chr12	Mandalorion	CDS	103385221	103385742	.	-	.	transcript_id "Isoform80997_2685"; gene_id "Isoform80997_2685.gene"; gene_name "Isoform80997_2685";
chr12	Mandalorion	exon	103390131	103390856	.	-	.	transcript_id "Isoform80997_2685"; gene_id "Isoform80997_2685.gene"; gene_name "Isoform80997_2685";
chr12	Mandalorion	start_codon	103390849	103390851	.	-	.	transcript_id "Isoform80997_2685"; gene_id "Isoform80997_2685.gene"; gene_name "Isoform80997_2685";
chr12	Mandalorion	CDS	103390131	103390851	.	-	.	transcript_id "Isoform80997_2685"; gene_id "Isoform80997_2685.gene"; gene_name "Isoform80997_2685";
chr12	Mandalorion	exon	103392038	103392088	.	-	.	transcript_id "Isoform80997_2685"; gene_id "Isoform80997_2685.gene"; gene_name "Isoform80997_2685";
chr12	Mandalorion	transcript	103374240	103392143	.	-	.	transcript_id "Isoform80998_53"; gene_id "Isoform80998_53.gene"; gene_name "Isoform80998_53";
chr12	Mandalorion	exon	103374240	103374736	.	-	.	transcript_id "Isoform80998_53"; gene_id "Isoform80998_53.gene"; gene_name "Isoform80998_53";
chr12	Mandalorion	CDS	103374474	103374736	.	-	.	transcript_id "Isoform80998_53"; gene_id "Isoform80998_53.gene"; gene_name "Isoform80998_53";
chr12	Mandalorion	stop_codon	103374471	103374473	.	-	.	transcript_id "Isoform80998_53"; gene_id "Isoform80998_53.gene"; gene_name "Isoform80998_53";
chr12	Mandalorion	exon	103376187	103376316	.	-	.	transcript_id "Isoform80998_53"; gene_id "Isoform80998_53.gene"; gene_name "Isoform80998_53";
chr12	Mandalorion	CDS	103376187	103376316	.	-	.	transcript_id "Isoform80998_53"; gene_id "Isoform80998_53.gene"; gene_name "Isoform80998_53";
chr12	Mandalorion	exon	103377388	103377576	.	-	.	transcript_id "Isoform80998_53"; gene_id "Isoform80998_53.gene"; gene_name "Isoform80998_53";
chr12	Mandalorion	CDS	103377388	103377576	.	-	.	transcript_id "Isoform80998_53"; gene_id "Isoform80998_53.gene"; gene_name "Isoform80998_53";
chr12	Mandalorion	exon	103382455	103382530	.	-	.	transcript_id "Isoform80998_53"; gene_id "Isoform80998_53.gene"; gene_name "Isoform80998_53";
chr12	Mandalorion	CDS	103382455	103382530	.	-	.	transcript_id "Isoform80998_53"; gene_id "Isoform80998_53.gene"; gene_name "Isoform80998_53";
chr12	Mandalorion	exon	103383537	103384052	.	-	.	transcript_id "Isoform80998_53"; gene_id "Isoform80998_53.gene"; gene_name "Isoform80998_53";
chr12	Mandalorion	CDS	103383537	103384052	.	-	.	transcript_id "Isoform80998_53"; gene_id "Isoform80998_53.gene"; gene_name "Isoform80998_53";
chr12	Mandalorion	exon	103384323	103384476	.	-	.	transcript_id "Isoform80998_53"; gene_id "Isoform80998_53.gene"; gene_name "Isoform80998_53";
chr12	Mandalorion	CDS	103384323	103384476	.	-	.	transcript_id "Isoform80998_53"; gene_id "Isoform80998_53.gene"; gene_name "Isoform80998_53";
chr12	Mandalorion	exon	103385221	103385742	.	-	.	transcript_id "Isoform80998_53"; gene_id "Isoform80998_53.gene"; gene_name "Isoform80998_53";
chr12	Mandalorion	CDS	103385221	103385742	.	-	.	transcript_id "Isoform80998_53"; gene_id "Isoform80998_53.gene"; gene_name "Isoform80998_53";
chr12	Mandalorion	exon	103390131	103390856	.	-	.	transcript_id "Isoform80998_53"; gene_id "Isoform80998_53.gene"; gene_name "Isoform80998_53";
chr12	Mandalorion	start_codon	103390849	103390851	.	-	.	transcript_id "Isoform80998_53"; gene_id "Isoform80998_53.gene"; gene_name "Isoform80998_53";
chr12	Mandalorion	CDS	103390131	103390851	.	-	.	transcript_id "Isoform80998_53"; gene_id "Isoform80998_53.gene"; gene_name "Isoform80998_53";
chr12	Mandalorion	exon	103392038	103392143	.	-	.	transcript_id "Isoform80998_53"; gene_id "Isoform80998_53.gene"; gene_name "Isoform80998_53";
chr12	Mandalorion	transcript	103374240	103392073	.	-	.	transcript_id "Isoform81000_48"; gene_id "Isoform81000_48.gene"; gene_name "Isoform81000_48";
chr12	Mandalorion	exon	103374240	103374736	.	-	.	transcript_id "Isoform81000_48"; gene_id "Isoform81000_48.gene"; gene_name "Isoform81000_48";
chr12	Mandalorion	CDS	103374474	103374736	.	-	.	transcript_id "Isoform81000_48"; gene_id "Isoform81000_48.gene"; gene_name "Isoform81000_48";
chr12	Mandalorion	stop_codon	103374471	103374473	.	-	.	transcript_id "Isoform81000_48"; gene_id "Isoform81000_48.gene"; gene_name "Isoform81000_48";
chr12	Mandalorion	exon	103376187	103376316	.	-	.	transcript_id "Isoform81000_48"; gene_id "Isoform81000_48.gene"; gene_name "Isoform81000_48";
chr12	Mandalorion	CDS	103376187	103376316	.	-	.	transcript_id "Isoform81000_48"; gene_id "Isoform81000_48.gene"; gene_name "Isoform81000_48";
chr12	Mandalorion	exon	103377388	103377576	.	-	.	transcript_id "Isoform81000_48"; gene_id "Isoform81000_48.gene"; gene_name "Isoform81000_48";
chr12	Mandalorion	CDS	103377388	103377576	.	-	.	transcript_id "Isoform81000_48"; gene_id "Isoform81000_48.gene"; gene_name "Isoform81000_48";
chr12	Mandalorion	exon	103382455	103382530	.	-	.	transcript_id "Isoform81000_48"; gene_id "Isoform81000_48.gene"; gene_name "Isoform81000_48";
chr12	Mandalorion	CDS	103382455	103382530	.	-	.	transcript_id "Isoform81000_48"; gene_id "Isoform81000_48.gene"; gene_name "Isoform81000_48";
chr12	Mandalorion	exon	103383537	103384052	.	-	.	transcript_id "Isoform81000_48"; gene_id "Isoform81000_48.gene"; gene_name "Isoform81000_48";
chr12	Mandalorion	CDS	103383537	103384052	.	-	.	transcript_id "Isoform81000_48"; gene_id "Isoform81000_48.gene"; gene_name "Isoform81000_48";
chr12	Mandalorion	exon	103384323	103384476	.	-	.	transcript_id "Isoform81000_48"; gene_id "Isoform81000_48.gene"; gene_name "Isoform81000_48";
chr12	Mandalorion	CDS	103384323	103384476	.	-	.	transcript_id "Isoform81000_48"; gene_id "Isoform81000_48.gene"; gene_name "Isoform81000_48";
chr12	Mandalorion	exon	103385221	103385742	.	-	.	transcript_id "Isoform81000_48"; gene_id "Isoform81000_48.gene"; gene_name "Isoform81000_48";
chr12	Mandalorion	CDS	103385221	103385742	.	-	.	transcript_id "Isoform81000_48"; gene_id "Isoform81000_48.gene"; gene_name "Isoform81000_48";
chr12	Mandalorion	exon	103390131	103390856	.	-	.	transcript_id "Isoform81000_48"; gene_id "Isoform81000_48.gene"; gene_name "Isoform81000_48";
chr12	Mandalorion	start_codon	103390849	103390851	.	-	.	transcript_id "Isoform81000_48"; gene_id "Isoform81000_48.gene"; gene_name "Isoform81000_48";
chr12	Mandalorion	CDS	103390131	103390851	.	-	.	transcript_id "Isoform81000_48"; gene_id "Isoform81000_48.gene"; gene_name "Isoform81000_48";
chr12	Mandalorion	exon	103391796	103392073	.	-	.	transcript_id "Isoform81000_48"; gene_id "Isoform81000_48.gene"; gene_name "Isoform81000_48";
chr12	Mandalorion	transcript	103374240	103392041	.	-	.	transcript_id "Isoform81003_75"; gene_id "Isoform81003_75.gene"; gene_name "Isoform81003_75";
chr12	Mandalorion	exon	103374240	103374736	.	-	.	transcript_id "Isoform81003_75"; gene_id "Isoform81003_75.gene"; gene_name "Isoform81003_75";
chr12	Mandalorion	CDS	103374474	103374736	.	-	.	transcript_id "Isoform81003_75"; gene_id "Isoform81003_75.gene"; gene_name "Isoform81003_75";
chr12	Mandalorion	stop_codon	103374471	103374473	.	-	.	transcript_id "Isoform81003_75"; gene_id "Isoform81003_75.gene"; gene_name "Isoform81003_75";
chr12	Mandalorion	exon	103376187	103376316	.	-	.	transcript_id "Isoform81003_75"; gene_id "Isoform81003_75.gene"; gene_name "Isoform81003_75";
chr12	Mandalorion	CDS	103376187	103376316	.	-	.	transcript_id "Isoform81003_75"; gene_id "Isoform81003_75.gene"; gene_name "Isoform81003_75";
chr12	Mandalorion	exon	103377388	103377576	.	-	.	transcript_id "Isoform81003_75"; gene_id "Isoform81003_75.gene"; gene_name "Isoform81003_75";
chr12	Mandalorion	CDS	103377388	103377576	.	-	.	transcript_id "Isoform81003_75"; gene_id "Isoform81003_75.gene"; gene_name "Isoform81003_75";
chr12	Mandalorion	exon	103382455	103382530	.	-	.	transcript_id "Isoform81003_75"; gene_id "Isoform81003_75.gene"; gene_name "Isoform81003_75";
chr12	Mandalorion	CDS	103382455	103382530	.	-	.	transcript_id "Isoform81003_75"; gene_id "Isoform81003_75.gene"; gene_name "Isoform81003_75";
chr12	Mandalorion	exon	103383537	103384052	.	-	.	transcript_id "Isoform81003_75"; gene_id "Isoform81003_75.gene"; gene_name "Isoform81003_75";
chr12	Mandalorion	CDS	103383537	103384052	.	-	.	transcript_id "Isoform81003_75"; gene_id "Isoform81003_75.gene"; gene_name "Isoform81003_75";
chr12	Mandalorion	exon	103384323	103384476	.	-	.	transcript_id "Isoform81003_75"; gene_id "Isoform81003_75.gene"; gene_name "Isoform81003_75";
chr12	Mandalorion	CDS	103384323	103384476	.	-	.	transcript_id "Isoform81003_75"; gene_id "Isoform81003_75.gene"; gene_name "Isoform81003_75";
chr12	Mandalorion	exon	103385221	103385742	.	-	.	transcript_id "Isoform81003_75"; gene_id "Isoform81003_75.gene"; gene_name "Isoform81003_75";
chr12	Mandalorion	CDS	103385221	103385742	.	-	.	transcript_id "Isoform81003_75"; gene_id "Isoform81003_75.gene"; gene_name "Isoform81003_75";
chr12	Mandalorion	exon	103390131	103390856	.	-	.	transcript_id "Isoform81003_75"; gene_id "Isoform81003_75.gene"; gene_name "Isoform81003_75";
chr12	Mandalorion	start_codon	103390849	103390851	.	-	.	transcript_id "Isoform81003_75"; gene_id "Isoform81003_75.gene"; gene_name "Isoform81003_75";
chr12	Mandalorion	CDS	103390131	103390851	.	-	.	transcript_id "Isoform81003_75"; gene_id "Isoform81003_75.gene"; gene_name "Isoform81003_75";
chr12	Mandalorion	exon	103391846	103392041	.	-	.	transcript_id "Isoform81003_75"; gene_id "Isoform81003_75.gene"; gene_name "Isoform81003_75";
chr12	Mandalorion	transcript	103408427	103409919	.	-	.	transcript_id "Isoform81019_537"; gene_id "Isoform81019_537.gene"; gene_name "Isoform81019_537";
chr12	Mandalorion	exon	103408427	103408642	.	-	.	transcript_id "Isoform81019_537"; gene_id "Isoform81019_537.gene"; gene_name "Isoform81019_537";
chr12	Mandalorion	CDS	103408572	103408642	.	-	.	transcript_id "Isoform81019_537"; gene_id "Isoform81019_537.gene"; gene_name "Isoform81019_537";
chr12	Mandalorion	stop_codon	103408569	103408571	.	-	.	transcript_id "Isoform81019_537"; gene_id "Isoform81019_537.gene"; gene_name "Isoform81019_537";
chr12	Mandalorion	exon	103409091	103409252	.	-	.	transcript_id "Isoform81019_537"; gene_id "Isoform81019_537.gene"; gene_name "Isoform81019_537";
chr12	Mandalorion	CDS	103409091	103409252	.	-	.	transcript_id "Isoform81019_537"; gene_id "Isoform81019_537.gene"; gene_name "Isoform81019_537";
chr12	Mandalorion	exon	103409741	103409770	.	-	.	transcript_id "Isoform81019_537"; gene_id "Isoform81019_537.gene"; gene_name "Isoform81019_537";
chr12	Mandalorion	CDS	103409741	103409770	.	-	.	transcript_id "Isoform81019_537"; gene_id "Isoform81019_537.gene"; gene_name "Isoform81019_537";
chr12	Mandalorion	exon	103409886	103409919	.	-	.	transcript_id "Isoform81019_537"; gene_id "Isoform81019_537.gene"; gene_name "Isoform81019_537";
chr12	Mandalorion	start_codon	103409890	103409892	.	-	.	transcript_id "Isoform81019_537"; gene_id "Isoform81019_537.gene"; gene_name "Isoform81019_537";
chr12	Mandalorion	CDS	103409886	103409892	.	-	.	transcript_id "Isoform81019_537"; gene_id "Isoform81019_537.gene"; gene_name "Isoform81019_537";
chr12	Mandalorion	transcript	103408427	103409919	.	-	.	transcript_id "Isoform81020_12"; gene_id "Isoform81020_12.gene"; gene_name "Isoform81020_12";
chr12	Mandalorion	exon	103408427	103408642	.	-	.	transcript_id "Isoform81020_12"; gene_id "Isoform81020_12.gene"; gene_name "Isoform81020_12";
chr12	Mandalorion	CDS	103408510	103408642	.	-	.	transcript_id "Isoform81020_12"; gene_id "Isoform81020_12.gene"; gene_name "Isoform81020_12";
chr12	Mandalorion	stop_codon	103408507	103408509	.	-	.	transcript_id "Isoform81020_12"; gene_id "Isoform81020_12.gene"; gene_name "Isoform81020_12";
chr12	Mandalorion	exon	103409091	103409252	.	-	.	transcript_id "Isoform81020_12"; gene_id "Isoform81020_12.gene"; gene_name "Isoform81020_12";
chr12	Mandalorion	CDS	103409091	103409252	.	-	.	transcript_id "Isoform81020_12"; gene_id "Isoform81020_12.gene"; gene_name "Isoform81020_12";
chr12	Mandalorion	exon	103409886	103409919	.	-	.	transcript_id "Isoform81020_12"; gene_id "Isoform81020_12.gene"; gene_name "Isoform81020_12";
chr12	Mandalorion	start_codon	103409915	103409917	.	-	.	transcript_id "Isoform81020_12"; gene_id "Isoform81020_12.gene"; gene_name "Isoform81020_12";
chr12	Mandalorion	CDS	103409886	103409917	.	-	.	transcript_id "Isoform81020_12"; gene_id "Isoform81020_12.gene"; gene_name "Isoform81020_12";
chr12	Mandalorion	transcript	103400469	103406499	.	+	.	transcript_id "Isoform81026_415"; gene_id "Isoform81026_415.gene"; gene_name "Isoform81026_415";
chr12	Mandalorion	exon	103400469	103400609	.	+	.	transcript_id "Isoform81026_415"; gene_id "Isoform81026_415.gene"; gene_name "Isoform81026_415";
chr12	Mandalorion	exon	103401681	103401832	.	+	.	transcript_id "Isoform81026_415"; gene_id "Isoform81026_415.gene"; gene_name "Isoform81026_415";
chr12	Mandalorion	start_codon	103401715	103401717	.	+	.	transcript_id "Isoform81026_415"; gene_id "Isoform81026_415.gene"; gene_name "Isoform81026_415";
chr12	Mandalorion	CDS	103401715	103401832	.	+	.	transcript_id "Isoform81026_415"; gene_id "Isoform81026_415.gene"; gene_name "Isoform81026_415";
chr12	Mandalorion	exon	103402822	103402941	.	+	.	transcript_id "Isoform81026_415"; gene_id "Isoform81026_415.gene"; gene_name "Isoform81026_415";
chr12	Mandalorion	CDS	103402822	103402941	.	+	.	transcript_id "Isoform81026_415"; gene_id "Isoform81026_415.gene"; gene_name "Isoform81026_415";
chr12	Mandalorion	exon	103403649	103403783	.	+	.	transcript_id "Isoform81026_415"; gene_id "Isoform81026_415.gene"; gene_name "Isoform81026_415";
chr12	Mandalorion	CDS	103403649	103403783	.	+	.	transcript_id "Isoform81026_415"; gene_id "Isoform81026_415.gene"; gene_name "Isoform81026_415";
chr12	Mandalorion	exon	103403935	103403964	.	+	.	transcript_id "Isoform81026_415"; gene_id "Isoform81026_415.gene"; gene_name "Isoform81026_415";
chr12	Mandalorion	CDS	103403935	103403964	.	+	.	transcript_id "Isoform81026_415"; gene_id "Isoform81026_415.gene"; gene_name "Isoform81026_415";
chr12	Mandalorion	exon	103405660	103405821	.	+	.	transcript_id "Isoform81026_415"; gene_id "Isoform81026_415.gene"; gene_name "Isoform81026_415";
chr12	Mandalorion	CDS	103405660	103405821	.	+	.	transcript_id "Isoform81026_415"; gene_id "Isoform81026_415.gene"; gene_name "Isoform81026_415";
chr12	Mandalorion	exon	103406213	103406499	.	+	.	transcript_id "Isoform81026_415"; gene_id "Isoform81026_415.gene"; gene_name "Isoform81026_415";
chr12	Mandalorion	CDS	103406213	103406427	.	+	.	transcript_id "Isoform81026_415"; gene_id "Isoform81026_415.gene"; gene_name "Isoform81026_415";
chr12	Mandalorion	stop_codon	103406428	103406430	.	+	.	transcript_id "Isoform81026_415"; gene_id "Isoform81026_415.gene"; gene_name "Isoform81026_415";
chr12	Mandalorion	transcript	103400531	103406499	.	+	.	transcript_id "Isoform81027_3891"; gene_id "Isoform81027_3891.gene"; gene_name "Isoform81027_3891";
chr12	Mandalorion	exon	103400531	103400609	.	+	.	transcript_id "Isoform81027_3891"; gene_id "Isoform81027_3891.gene"; gene_name "Isoform81027_3891";
chr12	Mandalorion	exon	103401681	103401832	.	+	.	transcript_id "Isoform81027_3891"; gene_id "Isoform81027_3891.gene"; gene_name "Isoform81027_3891";
chr12	Mandalorion	start_codon	103401715	103401717	.	+	.	transcript_id "Isoform81027_3891"; gene_id "Isoform81027_3891.gene"; gene_name "Isoform81027_3891";
chr12	Mandalorion	CDS	103401715	103401832	.	+	.	transcript_id "Isoform81027_3891"; gene_id "Isoform81027_3891.gene"; gene_name "Isoform81027_3891";
chr12	Mandalorion	exon	103402822	103402941	.	+	.	transcript_id "Isoform81027_3891"; gene_id "Isoform81027_3891.gene"; gene_name "Isoform81027_3891";
chr12	Mandalorion	CDS	103402822	103402941	.	+	.	transcript_id "Isoform81027_3891"; gene_id "Isoform81027_3891.gene"; gene_name "Isoform81027_3891";
chr12	Mandalorion	exon	103403649	103403783	.	+	.	transcript_id "Isoform81027_3891"; gene_id "Isoform81027_3891.gene"; gene_name "Isoform81027_3891";
chr12	Mandalorion	CDS	103403649	103403783	.	+	.	transcript_id "Isoform81027_3891"; gene_id "Isoform81027_3891.gene"; gene_name "Isoform81027_3891";
chr12	Mandalorion	exon	103403935	103403964	.	+	.	transcript_id "Isoform81027_3891"; gene_id "Isoform81027_3891.gene"; gene_name "Isoform81027_3891";
chr12	Mandalorion	CDS	103403935	103403964	.	+	.	transcript_id "Isoform81027_3891"; gene_id "Isoform81027_3891.gene"; gene_name "Isoform81027_3891";
chr12	Mandalorion	exon	103405660	103405821	.	+	.	transcript_id "Isoform81027_3891"; gene_id "Isoform81027_3891.gene"; gene_name "Isoform81027_3891";
chr12	Mandalorion	CDS	103405660	103405821	.	+	.	transcript_id "Isoform81027_3891"; gene_id "Isoform81027_3891.gene"; gene_name "Isoform81027_3891";
chr12	Mandalorion	exon	103406213	103406499	.	+	.	transcript_id "Isoform81027_3891"; gene_id "Isoform81027_3891.gene"; gene_name "Isoform81027_3891";
chr12	Mandalorion	CDS	103406213	103406427	.	+	.	transcript_id "Isoform81027_3891"; gene_id "Isoform81027_3891.gene"; gene_name "Isoform81027_3891";
chr12	Mandalorion	stop_codon	103406428	103406430	.	+	.	transcript_id "Isoform81027_3891"; gene_id "Isoform81027_3891.gene"; gene_name "Isoform81027_3891";
chr12	Mandalorion	transcript	103400479	103406499	.	+	.	transcript_id "Isoform81029_188"; gene_id "Isoform81029_188.gene"; gene_name "Isoform81029_188";
chr12	Mandalorion	exon	103400479	103400609	.	+	.	transcript_id "Isoform81029_188"; gene_id "Isoform81029_188.gene"; gene_name "Isoform81029_188";
chr12	Mandalorion	exon	103401681	103401832	.	+	.	transcript_id "Isoform81029_188"; gene_id "Isoform81029_188.gene"; gene_name "Isoform81029_188";
chr12	Mandalorion	start_codon	103401715	103401717	.	+	.	transcript_id "Isoform81029_188"; gene_id "Isoform81029_188.gene"; gene_name "Isoform81029_188";
chr12	Mandalorion	CDS	103401715	103401832	.	+	.	transcript_id "Isoform81029_188"; gene_id "Isoform81029_188.gene"; gene_name "Isoform81029_188";
chr12	Mandalorion	exon	103402822	103402941	.	+	.	transcript_id "Isoform81029_188"; gene_id "Isoform81029_188.gene"; gene_name "Isoform81029_188";
chr12	Mandalorion	CDS	103402822	103402941	.	+	.	transcript_id "Isoform81029_188"; gene_id "Isoform81029_188.gene"; gene_name "Isoform81029_188";
chr12	Mandalorion	exon	103403709	103403783	.	+	.	transcript_id "Isoform81029_188"; gene_id "Isoform81029_188.gene"; gene_name "Isoform81029_188";
chr12	Mandalorion	CDS	103403709	103403783	.	+	.	transcript_id "Isoform81029_188"; gene_id "Isoform81029_188.gene"; gene_name "Isoform81029_188";
chr12	Mandalorion	exon	103403935	103403964	.	+	.	transcript_id "Isoform81029_188"; gene_id "Isoform81029_188.gene"; gene_name "Isoform81029_188";
chr12	Mandalorion	CDS	103403935	103403964	.	+	.	transcript_id "Isoform81029_188"; gene_id "Isoform81029_188.gene"; gene_name "Isoform81029_188";
chr12	Mandalorion	exon	103405660	103405821	.	+	.	transcript_id "Isoform81029_188"; gene_id "Isoform81029_188.gene"; gene_name "Isoform81029_188";
chr12	Mandalorion	CDS	103405660	103405821	.	+	.	transcript_id "Isoform81029_188"; gene_id "Isoform81029_188.gene"; gene_name "Isoform81029_188";
chr12	Mandalorion	exon	103406213	103406499	.	+	.	transcript_id "Isoform81029_188"; gene_id "Isoform81029_188.gene"; gene_name "Isoform81029_188";
chr12	Mandalorion	CDS	103406213	103406427	.	+	.	transcript_id "Isoform81029_188"; gene_id "Isoform81029_188.gene"; gene_name "Isoform81029_188";
chr12	Mandalorion	stop_codon	103406428	103406430	.	+	.	transcript_id "Isoform81029_188"; gene_id "Isoform81029_188.gene"; gene_name "Isoform81029_188";
chr12	Mandalorion	transcript	103400531	103406499	.	+	.	transcript_id "Isoform81030_380"; gene_id "Isoform81030_380.gene"; gene_name "Isoform81030_380";
chr12	Mandalorion	exon	103400531	103400609	.	+	.	transcript_id "Isoform81030_380"; gene_id "Isoform81030_380.gene"; gene_name "Isoform81030_380";
chr12	Mandalorion	exon	103401681	103401832	.	+	.	transcript_id "Isoform81030_380"; gene_id "Isoform81030_380.gene"; gene_name "Isoform81030_380";
chr12	Mandalorion	start_codon	103401715	103401717	.	+	.	transcript_id "Isoform81030_380"; gene_id "Isoform81030_380.gene"; gene_name "Isoform81030_380";
chr12	Mandalorion	CDS	103401715	103401832	.	+	.	transcript_id "Isoform81030_380"; gene_id "Isoform81030_380.gene"; gene_name "Isoform81030_380";
chr12	Mandalorion	exon	103402822	103402941	.	+	.	transcript_id "Isoform81030_380"; gene_id "Isoform81030_380.gene"; gene_name "Isoform81030_380";
chr12	Mandalorion	CDS	103402822	103402941	.	+	.	transcript_id "Isoform81030_380"; gene_id "Isoform81030_380.gene"; gene_name "Isoform81030_380";
chr12	Mandalorion	exon	103403709	103403783	.	+	.	transcript_id "Isoform81030_380"; gene_id "Isoform81030_380.gene"; gene_name "Isoform81030_380";
chr12	Mandalorion	CDS	103403709	103403783	.	+	.	transcript_id "Isoform81030_380"; gene_id "Isoform81030_380.gene"; gene_name "Isoform81030_380";
chr12	Mandalorion	exon	103403935	103403964	.	+	.	transcript_id "Isoform81030_380"; gene_id "Isoform81030_380.gene"; gene_name "Isoform81030_380";
chr12	Mandalorion	CDS	103403935	103403964	.	+	.	transcript_id "Isoform81030_380"; gene_id "Isoform81030_380.gene"; gene_name "Isoform81030_380";
chr12	Mandalorion	exon	103405660	103405821	.	+	.	transcript_id "Isoform81030_380"; gene_id "Isoform81030_380.gene"; gene_name "Isoform81030_380";
chr12	Mandalorion	CDS	103405660	103405821	.	+	.	transcript_id "Isoform81030_380"; gene_id "Isoform81030_380.gene"; gene_name "Isoform81030_380";
chr12	Mandalorion	exon	103406213	103406499	.	+	.	transcript_id "Isoform81030_380"; gene_id "Isoform81030_380.gene"; gene_name "Isoform81030_380";
chr12	Mandalorion	CDS	103406213	103406427	.	+	.	transcript_id "Isoform81030_380"; gene_id "Isoform81030_380.gene"; gene_name "Isoform81030_380";
chr12	Mandalorion	stop_codon	103406428	103406430	.	+	.	transcript_id "Isoform81030_380"; gene_id "Isoform81030_380.gene"; gene_name "Isoform81030_380";
chr12	Mandalorion	transcript	103400469	103406499	.	+	.	transcript_id "Isoform81032_499"; gene_id "Isoform81032_499.gene"; gene_name "Isoform81032_499";
chr12	Mandalorion	exon	103400469	103400609	.	+	.	transcript_id "Isoform81032_499"; gene_id "Isoform81032_499.gene"; gene_name "Isoform81032_499";
chr12	Mandalorion	exon	103401681	103401832	.	+	.	transcript_id "Isoform81032_499"; gene_id "Isoform81032_499.gene"; gene_name "Isoform81032_499";
chr12	Mandalorion	start_codon	103401715	103401717	.	+	.	transcript_id "Isoform81032_499"; gene_id "Isoform81032_499.gene"; gene_name "Isoform81032_499";
chr12	Mandalorion	CDS	103401715	103401832	.	+	.	transcript_id "Isoform81032_499"; gene_id "Isoform81032_499.gene"; gene_name "Isoform81032_499";
chr12	Mandalorion	exon	103402822	103402941	.	+	.	transcript_id "Isoform81032_499"; gene_id "Isoform81032_499.gene"; gene_name "Isoform81032_499";
chr12	Mandalorion	CDS	103402822	103402941	.	+	.	transcript_id "Isoform81032_499"; gene_id "Isoform81032_499.gene"; gene_name "Isoform81032_499";
chr12	Mandalorion	exon	103403935	103403964	.	+	.	transcript_id "Isoform81032_499"; gene_id "Isoform81032_499.gene"; gene_name "Isoform81032_499";
chr12	Mandalorion	CDS	103403935	103403964	.	+	.	transcript_id "Isoform81032_499"; gene_id "Isoform81032_499.gene"; gene_name "Isoform81032_499";
chr12	Mandalorion	exon	103405660	103405821	.	+	.	transcript_id "Isoform81032_499"; gene_id "Isoform81032_499.gene"; gene_name "Isoform81032_499";
chr12	Mandalorion	CDS	103405660	103405821	.	+	.	transcript_id "Isoform81032_499"; gene_id "Isoform81032_499.gene"; gene_name "Isoform81032_499";
chr12	Mandalorion	exon	103406213	103406499	.	+	.	transcript_id "Isoform81032_499"; gene_id "Isoform81032_499.gene"; gene_name "Isoform81032_499";
chr12	Mandalorion	CDS	103406213	103406427	.	+	.	transcript_id "Isoform81032_499"; gene_id "Isoform81032_499.gene"; gene_name "Isoform81032_499";
chr12	Mandalorion	stop_codon	103406428	103406430	.	+	.	transcript_id "Isoform81032_499"; gene_id "Isoform81032_499.gene"; gene_name "Isoform81032_499";
chr12	Mandalorion	transcript	103400510	103406499	.	+	.	transcript_id "Isoform81033_3643"; gene_id "Isoform81033_3643.gene"; gene_name "Isoform81033_3643";
chr12	Mandalorion	exon	103400510	103400609	.	+	.	transcript_id "Isoform81033_3643"; gene_id "Isoform81033_3643.gene"; gene_name "Isoform81033_3643";
chr12	Mandalorion	exon	103401681	103401832	.	+	.	transcript_id "Isoform81033_3643"; gene_id "Isoform81033_3643.gene"; gene_name "Isoform81033_3643";
chr12	Mandalorion	start_codon	103401715	103401717	.	+	.	transcript_id "Isoform81033_3643"; gene_id "Isoform81033_3643.gene"; gene_name "Isoform81033_3643";
chr12	Mandalorion	CDS	103401715	103401832	.	+	.	transcript_id "Isoform81033_3643"; gene_id "Isoform81033_3643.gene"; gene_name "Isoform81033_3643";
chr12	Mandalorion	exon	103402822	103402941	.	+	.	transcript_id "Isoform81033_3643"; gene_id "Isoform81033_3643.gene"; gene_name "Isoform81033_3643";
chr12	Mandalorion	CDS	103402822	103402941	.	+	.	transcript_id "Isoform81033_3643"; gene_id "Isoform81033_3643.gene"; gene_name "Isoform81033_3643";
chr12	Mandalorion	exon	103403935	103403964	.	+	.	transcript_id "Isoform81033_3643"; gene_id "Isoform81033_3643.gene"; gene_name "Isoform81033_3643";
chr12	Mandalorion	CDS	103403935	103403964	.	+	.	transcript_id "Isoform81033_3643"; gene_id "Isoform81033_3643.gene"; gene_name "Isoform81033_3643";
chr12	Mandalorion	exon	103405660	103405821	.	+	.	transcript_id "Isoform81033_3643"; gene_id "Isoform81033_3643.gene"; gene_name "Isoform81033_3643";
chr12	Mandalorion	CDS	103405660	103405821	.	+	.	transcript_id "Isoform81033_3643"; gene_id "Isoform81033_3643.gene"; gene_name "Isoform81033_3643";
chr12	Mandalorion	exon	103406213	103406499	.	+	.	transcript_id "Isoform81033_3643"; gene_id "Isoform81033_3643.gene"; gene_name "Isoform81033_3643";
chr12	Mandalorion	CDS	103406213	103406427	.	+	.	transcript_id "Isoform81033_3643"; gene_id "Isoform81033_3643.gene"; gene_name "Isoform81033_3643";
chr12	Mandalorion	stop_codon	103406428	103406430	.	+	.	transcript_id "Isoform81033_3643"; gene_id "Isoform81033_3643.gene"; gene_name "Isoform81033_3643";
chr12	Mandalorion	transcript	103417157	103423524	.	-	.	transcript_id "Isoform81071_133"; gene_id "Isoform81071_133.gene"; gene_name "Isoform81071_133";
chr12	Mandalorion	exon	103417157	103417611	.	-	.	transcript_id "Isoform81071_133"; gene_id "Isoform81071_133.gene"; gene_name "Isoform81071_133";
chr12	Mandalorion	CDS	103417337	103417611	.	-	.	transcript_id "Isoform81071_133"; gene_id "Isoform81071_133.gene"; gene_name "Isoform81071_133";
chr12	Mandalorion	stop_codon	103417334	103417336	.	-	.	transcript_id "Isoform81071_133"; gene_id "Isoform81071_133.gene"; gene_name "Isoform81071_133";
chr12	Mandalorion	exon	103418065	103418226	.	-	.	transcript_id "Isoform81071_133"; gene_id "Isoform81071_133.gene"; gene_name "Isoform81071_133";
chr12	Mandalorion	CDS	103418065	103418226	.	-	.	transcript_id "Isoform81071_133"; gene_id "Isoform81071_133.gene"; gene_name "Isoform81071_133";
chr12	Mandalorion	exon	103418730	103418759	.	-	.	transcript_id "Isoform81071_133"; gene_id "Isoform81071_133.gene"; gene_name "Isoform81071_133";
chr12	Mandalorion	CDS	103418730	103418759	.	-	.	transcript_id "Isoform81071_133"; gene_id "Isoform81071_133.gene"; gene_name "Isoform81071_133";
chr12	Mandalorion	exon	103421981	103422163	.	-	.	transcript_id "Isoform81071_133"; gene_id "Isoform81071_133.gene"; gene_name "Isoform81071_133";
chr12	Mandalorion	CDS	103421981	103422163	.	-	.	transcript_id "Isoform81071_133"; gene_id "Isoform81071_133.gene"; gene_name "Isoform81071_133";
chr12	Mandalorion	exon	103422617	103422778	.	-	.	transcript_id "Isoform81071_133"; gene_id "Isoform81071_133.gene"; gene_name "Isoform81071_133";
chr12	Mandalorion	CDS	103422617	103422778	.	-	.	transcript_id "Isoform81071_133"; gene_id "Isoform81071_133.gene"; gene_name "Isoform81071_133";
chr12	Mandalorion	exon	103423274	103423303	.	-	.	transcript_id "Isoform81071_133"; gene_id "Isoform81071_133.gene"; gene_name "Isoform81071_133";
chr12	Mandalorion	CDS	103423274	103423303	.	-	.	transcript_id "Isoform81071_133"; gene_id "Isoform81071_133.gene"; gene_name "Isoform81071_133";
chr12	Mandalorion	exon	103423412	103423524	.	-	.	transcript_id "Isoform81071_133"; gene_id "Isoform81071_133.gene"; gene_name "Isoform81071_133";
chr12	Mandalorion	start_codon	103423416	103423418	.	-	.	transcript_id "Isoform81071_133"; gene_id "Isoform81071_133.gene"; gene_name "Isoform81071_133";
chr12	Mandalorion	CDS	103423412	103423418	.	-	.	transcript_id "Isoform81071_133"; gene_id "Isoform81071_133.gene"; gene_name "Isoform81071_133";
chr12	Mandalorion	transcript	103417157	103423524	.	-	.	transcript_id "Isoform81074_6"; gene_id "Isoform81074_6.gene"; gene_name "Isoform81074_6";
chr12	Mandalorion	exon	103417157	103417611	.	-	.	transcript_id "Isoform81074_6"; gene_id "Isoform81074_6.gene"; gene_name "Isoform81074_6";
chr12	Mandalorion	CDS	103417337	103417611	.	-	.	transcript_id "Isoform81074_6"; gene_id "Isoform81074_6.gene"; gene_name "Isoform81074_6";
chr12	Mandalorion	stop_codon	103417334	103417336	.	-	.	transcript_id "Isoform81074_6"; gene_id "Isoform81074_6.gene"; gene_name "Isoform81074_6";
chr12	Mandalorion	exon	103418065	103418759	.	-	.	transcript_id "Isoform81074_6"; gene_id "Isoform81074_6.gene"; gene_name "Isoform81074_6";
chr12	Mandalorion	start_codon	103418138	103418140	.	-	.	transcript_id "Isoform81074_6"; gene_id "Isoform81074_6.gene"; gene_name "Isoform81074_6";
chr12	Mandalorion	CDS	103418065	103418140	.	-	.	transcript_id "Isoform81074_6"; gene_id "Isoform81074_6.gene"; gene_name "Isoform81074_6";
chr12	Mandalorion	exon	103421981	103422163	.	-	.	transcript_id "Isoform81074_6"; gene_id "Isoform81074_6.gene"; gene_name "Isoform81074_6";
chr12	Mandalorion	exon	103422617	103422778	.	-	.	transcript_id "Isoform81074_6"; gene_id "Isoform81074_6.gene"; gene_name "Isoform81074_6";
chr12	Mandalorion	exon	103423274	103423303	.	-	.	transcript_id "Isoform81074_6"; gene_id "Isoform81074_6.gene"; gene_name "Isoform81074_6";
chr12	Mandalorion	exon	103423412	103423524	.	-	.	transcript_id "Isoform81074_6"; gene_id "Isoform81074_6.gene"; gene_name "Isoform81074_6";
chr12	Mandalorion	transcript	103417157	103423520	.	-	.	transcript_id "Isoform81075_4"; gene_id "Isoform81075_4.gene"; gene_name "Isoform81075_4";
chr12	Mandalorion	exon	103417157	103417611	.	-	.	transcript_id "Isoform81075_4"; gene_id "Isoform81075_4.gene"; gene_name "Isoform81075_4";
chr12	Mandalorion	CDS	103417337	103417611	.	-	.	transcript_id "Isoform81075_4"; gene_id "Isoform81075_4.gene"; gene_name "Isoform81075_4";
chr12	Mandalorion	stop_codon	103417334	103417336	.	-	.	transcript_id "Isoform81075_4"; gene_id "Isoform81075_4.gene"; gene_name "Isoform81075_4";
chr12	Mandalorion	exon	103422617	103422778	.	-	.	transcript_id "Isoform81075_4"; gene_id "Isoform81075_4.gene"; gene_name "Isoform81075_4";
chr12	Mandalorion	CDS	103422617	103422778	.	-	.	transcript_id "Isoform81075_4"; gene_id "Isoform81075_4.gene"; gene_name "Isoform81075_4";
chr12	Mandalorion	exon	103423274	103423303	.	-	.	transcript_id "Isoform81075_4"; gene_id "Isoform81075_4.gene"; gene_name "Isoform81075_4";
chr12	Mandalorion	CDS	103423274	103423303	.	-	.	transcript_id "Isoform81075_4"; gene_id "Isoform81075_4.gene"; gene_name "Isoform81075_4";
chr12	Mandalorion	exon	103423412	103423520	.	-	.	transcript_id "Isoform81075_4"; gene_id "Isoform81075_4.gene"; gene_name "Isoform81075_4";
chr12	Mandalorion	start_codon	103423416	103423418	.	-	.	transcript_id "Isoform81075_4"; gene_id "Isoform81075_4.gene"; gene_name "Isoform81075_4";
chr12	Mandalorion	CDS	103423412	103423418	.	-	.	transcript_id "Isoform81075_4"; gene_id "Isoform81075_4.gene"; gene_name "Isoform81075_4";
chr12	Mandalorion	transcript	103694416	103704397	.	-	.	transcript_id "Isoform81118_571874"; gene_id "Isoform81118_571874.gene"; gene_name "Isoform81118_571874";
chr12	Mandalorion	exon	103694416	103694692	.	-	.	transcript_id "Isoform81118_571874"; gene_id "Isoform81118_571874.gene"; gene_name "Isoform81118_571874";
chr12	Mandalorion	CDS	103694504	103694692	.	-	.	transcript_id "Isoform81118_571874"; gene_id "Isoform81118_571874.gene"; gene_name "Isoform81118_571874";
chr12	Mandalorion	stop_codon	103694501	103694503	.	-	.	transcript_id "Isoform81118_571874"; gene_id "Isoform81118_571874.gene"; gene_name "Isoform81118_571874";
chr12	Mandalorion	exon	103695490	103695640	.	-	.	transcript_id "Isoform81118_571874"; gene_id "Isoform81118_571874.gene"; gene_name "Isoform81118_571874";
chr12	Mandalorion	CDS	103695490	103695640	.	-	.	transcript_id "Isoform81118_571874"; gene_id "Isoform81118_571874.gene"; gene_name "Isoform81118_571874";
chr12	Mandalorion	exon	103696509	103696779	.	-	.	transcript_id "Isoform81118_571874"; gene_id "Isoform81118_571874.gene"; gene_name "Isoform81118_571874";
chr12	Mandalorion	CDS	103696509	103696779	.	-	.	transcript_id "Isoform81118_571874"; gene_id "Isoform81118_571874.gene"; gene_name "Isoform81118_571874";
chr12	Mandalorion	exon	103698220	103698851	.	-	.	transcript_id "Isoform81118_571874"; gene_id "Isoform81118_571874.gene"; gene_name "Isoform81118_571874";
chr12	Mandalorion	start_codon	103698845	103698847	.	-	.	transcript_id "Isoform81118_571874"; gene_id "Isoform81118_571874.gene"; gene_name "Isoform81118_571874";
chr12	Mandalorion	CDS	103698220	103698847	.	-	.	transcript_id "Isoform81118_571874"; gene_id "Isoform81118_571874.gene"; gene_name "Isoform81118_571874";
chr12	Mandalorion	exon	103704356	103704397	.	-	.	transcript_id "Isoform81118_571874"; gene_id "Isoform81118_571874.gene"; gene_name "Isoform81118_571874";
chr12	Mandalorion	transcript	103729854	103739851	.	-	.	transcript_id "Isoform81202_7284"; gene_id "Isoform81202_7284.gene"; gene_name "Isoform81202_7284";
chr12	Mandalorion	exon	103729854	103730130	.	-	.	transcript_id "Isoform81202_7284"; gene_id "Isoform81202_7284.gene"; gene_name "Isoform81202_7284";
chr12	Mandalorion	CDS	103729942	103730130	.	-	.	transcript_id "Isoform81202_7284"; gene_id "Isoform81202_7284.gene"; gene_name "Isoform81202_7284";
chr12	Mandalorion	stop_codon	103729939	103729941	.	-	.	transcript_id "Isoform81202_7284"; gene_id "Isoform81202_7284.gene"; gene_name "Isoform81202_7284";
chr12	Mandalorion	exon	103730927	103731077	.	-	.	transcript_id "Isoform81202_7284"; gene_id "Isoform81202_7284.gene"; gene_name "Isoform81202_7284";
chr12	Mandalorion	CDS	103730927	103731077	.	-	.	transcript_id "Isoform81202_7284"; gene_id "Isoform81202_7284.gene"; gene_name "Isoform81202_7284";
chr12	Mandalorion	exon	103731959	103732229	.	-	.	transcript_id "Isoform81202_7284"; gene_id "Isoform81202_7284.gene"; gene_name "Isoform81202_7284";
chr12	Mandalorion	CDS	103731959	103732229	.	-	.	transcript_id "Isoform81202_7284"; gene_id "Isoform81202_7284.gene"; gene_name "Isoform81202_7284";
chr12	Mandalorion	exon	103733675	103734306	.	-	.	transcript_id "Isoform81202_7284"; gene_id "Isoform81202_7284.gene"; gene_name "Isoform81202_7284";
chr12	Mandalorion	start_codon	103734300	103734302	.	-	.	transcript_id "Isoform81202_7284"; gene_id "Isoform81202_7284.gene"; gene_name "Isoform81202_7284";
chr12	Mandalorion	CDS	103733675	103734302	.	-	.	transcript_id "Isoform81202_7284"; gene_id "Isoform81202_7284.gene"; gene_name "Isoform81202_7284";
chr12	Mandalorion	exon	103734998	103735225	.	-	.	transcript_id "Isoform81202_7284"; gene_id "Isoform81202_7284.gene"; gene_name "Isoform81202_7284";
chr12	Mandalorion	exon	103739790	103739851	.	-	.	transcript_id "Isoform81202_7284"; gene_id "Isoform81202_7284.gene"; gene_name "Isoform81202_7284";
chr12	Mandalorion	transcript	103729854	103739851	.	-	.	transcript_id "Isoform81216_507712"; gene_id "Isoform81216_507712.gene"; gene_name "Isoform81216_507712";
chr12	Mandalorion	exon	103729854	103730130	.	-	.	transcript_id "Isoform81216_507712"; gene_id "Isoform81216_507712.gene"; gene_name "Isoform81216_507712";
chr12	Mandalorion	CDS	103729942	103730130	.	-	.	transcript_id "Isoform81216_507712"; gene_id "Isoform81216_507712.gene"; gene_name "Isoform81216_507712";
chr12	Mandalorion	stop_codon	103729939	103729941	.	-	.	transcript_id "Isoform81216_507712"; gene_id "Isoform81216_507712.gene"; gene_name "Isoform81216_507712";
chr12	Mandalorion	exon	103730927	103731077	.	-	.	transcript_id "Isoform81216_507712"; gene_id "Isoform81216_507712.gene"; gene_name "Isoform81216_507712";
chr12	Mandalorion	CDS	103730927	103731077	.	-	.	transcript_id "Isoform81216_507712"; gene_id "Isoform81216_507712.gene"; gene_name "Isoform81216_507712";
chr12	Mandalorion	exon	103731959	103732229	.	-	.	transcript_id "Isoform81216_507712"; gene_id "Isoform81216_507712.gene"; gene_name "Isoform81216_507712";
chr12	Mandalorion	CDS	103731959	103732229	.	-	.	transcript_id "Isoform81216_507712"; gene_id "Isoform81216_507712.gene"; gene_name "Isoform81216_507712";
chr12	Mandalorion	exon	103733675	103734306	.	-	.	transcript_id "Isoform81216_507712"; gene_id "Isoform81216_507712.gene"; gene_name "Isoform81216_507712";
chr12	Mandalorion	start_codon	103734300	103734302	.	-	.	transcript_id "Isoform81216_507712"; gene_id "Isoform81216_507712.gene"; gene_name "Isoform81216_507712";
chr12	Mandalorion	CDS	103733675	103734302	.	-	.	transcript_id "Isoform81216_507712"; gene_id "Isoform81216_507712.gene"; gene_name "Isoform81216_507712";
chr12	Mandalorion	exon	103739790	103739851	.	-	.	transcript_id "Isoform81216_507712"; gene_id "Isoform81216_507712.gene"; gene_name "Isoform81216_507712";
chr12	Mandalorion	transcript	103784031	103794271	.	-	.	transcript_id "Isoform81301_631"; gene_id "Isoform81301_631.gene"; gene_name "Isoform81301_631";
chr12	Mandalorion	exon	103784031	103784306	.	-	.	transcript_id "Isoform81301_631"; gene_id "Isoform81301_631.gene"; gene_name "Isoform81301_631";
chr12	Mandalorion	CDS	103784118	103784306	.	-	.	transcript_id "Isoform81301_631"; gene_id "Isoform81301_631.gene"; gene_name "Isoform81301_631";
chr12	Mandalorion	stop_codon	103784115	103784117	.	-	.	transcript_id "Isoform81301_631"; gene_id "Isoform81301_631.gene"; gene_name "Isoform81301_631";
chr12	Mandalorion	exon	103785108	103785258	.	-	.	transcript_id "Isoform81301_631"; gene_id "Isoform81301_631.gene"; gene_name "Isoform81301_631";
chr12	Mandalorion	CDS	103785108	103785258	.	-	.	transcript_id "Isoform81301_631"; gene_id "Isoform81301_631.gene"; gene_name "Isoform81301_631";
chr12	Mandalorion	exon	103786144	103786414	.	-	.	transcript_id "Isoform81301_631"; gene_id "Isoform81301_631.gene"; gene_name "Isoform81301_631";
chr12	Mandalorion	start_codon	103786326	103786328	.	-	.	transcript_id "Isoform81301_631"; gene_id "Isoform81301_631.gene"; gene_name "Isoform81301_631";
chr12	Mandalorion	CDS	103786144	103786328	.	-	.	transcript_id "Isoform81301_631"; gene_id "Isoform81301_631.gene"; gene_name "Isoform81301_631";
chr12	Mandalorion	exon	103787875	103788506	.	-	.	transcript_id "Isoform81301_631"; gene_id "Isoform81301_631.gene"; gene_name "Isoform81301_631";
chr12	Mandalorion	exon	103794230	103794271	.	-	.	transcript_id "Isoform81301_631"; gene_id "Isoform81301_631.gene"; gene_name "Isoform81301_631";
chr12	Mandalorion	transcript	103784031	103794271	.	-	.	transcript_id "Isoform81307_417"; gene_id "Isoform81307_417.gene"; gene_name "Isoform81307_417";
chr12	Mandalorion	exon	103784031	103784306	.	-	.	transcript_id "Isoform81307_417"; gene_id "Isoform81307_417.gene"; gene_name "Isoform81307_417";
chr12	Mandalorion	exon	103785108	103786414	.	-	.	transcript_id "Isoform81307_417"; gene_id "Isoform81307_417.gene"; gene_name "Isoform81307_417";
chr12	Mandalorion	exon	103787875	103788506	.	-	.	transcript_id "Isoform81307_417"; gene_id "Isoform81307_417.gene"; gene_name "Isoform81307_417";
chr12	Mandalorion	start_codon	103788500	103788502	.	-	.	transcript_id "Isoform81307_417"; gene_id "Isoform81307_417.gene"; gene_name "Isoform81307_417";
chr12	Mandalorion	CDS	103788227	103788502	.	-	.	transcript_id "Isoform81307_417"; gene_id "Isoform81307_417.gene"; gene_name "Isoform81307_417";
chr12	Mandalorion	stop_codon	103788224	103788226	.	-	.	transcript_id "Isoform81307_417"; gene_id "Isoform81307_417.gene"; gene_name "Isoform81307_417";
chr12	Mandalorion	exon	103794230	103794271	.	-	.	transcript_id "Isoform81307_417"; gene_id "Isoform81307_417.gene"; gene_name "Isoform81307_417";
chr12	Mandalorion	transcript	103784031	103794271	.	-	.	transcript_id "Isoform81320_256"; gene_id "Isoform81320_256.gene"; gene_name "Isoform81320_256";
chr12	Mandalorion	exon	103784031	103786414	.	-	.	transcript_id "Isoform81320_256"; gene_id "Isoform81320_256.gene"; gene_name "Isoform81320_256";
chr12	Mandalorion	exon	103787875	103788506	.	-	.	transcript_id "Isoform81320_256"; gene_id "Isoform81320_256.gene"; gene_name "Isoform81320_256";
chr12	Mandalorion	start_codon	103788500	103788502	.	-	.	transcript_id "Isoform81320_256"; gene_id "Isoform81320_256.gene"; gene_name "Isoform81320_256";
chr12	Mandalorion	CDS	103788227	103788502	.	-	.	transcript_id "Isoform81320_256"; gene_id "Isoform81320_256.gene"; gene_name "Isoform81320_256";
chr12	Mandalorion	stop_codon	103788224	103788226	.	-	.	transcript_id "Isoform81320_256"; gene_id "Isoform81320_256.gene"; gene_name "Isoform81320_256";
chr12	Mandalorion	exon	103794230	103794271	.	-	.	transcript_id "Isoform81320_256"; gene_id "Isoform81320_256.gene"; gene_name "Isoform81320_256";
chr12	Mandalorion	transcript	103819849	103832028	.	-	.	transcript_id "Isoform81346_15053"; gene_id "Isoform81346_15053.gene"; gene_name "Isoform81346_15053";
chr12	Mandalorion	exon	103819849	103820125	.	-	.	transcript_id "Isoform81346_15053"; gene_id "Isoform81346_15053.gene"; gene_name "Isoform81346_15053";
chr12	Mandalorion	CDS	103819937	103820125	.	-	.	transcript_id "Isoform81346_15053"; gene_id "Isoform81346_15053.gene"; gene_name "Isoform81346_15053";
chr12	Mandalorion	stop_codon	103819934	103819936	.	-	.	transcript_id "Isoform81346_15053"; gene_id "Isoform81346_15053.gene"; gene_name "Isoform81346_15053";
chr12	Mandalorion	exon	103820927	103821077	.	-	.	transcript_id "Isoform81346_15053"; gene_id "Isoform81346_15053.gene"; gene_name "Isoform81346_15053";
chr12	Mandalorion	CDS	103820927	103821077	.	-	.	transcript_id "Isoform81346_15053"; gene_id "Isoform81346_15053.gene"; gene_name "Isoform81346_15053";
chr12	Mandalorion	exon	103821963	103822233	.	-	.	transcript_id "Isoform81346_15053"; gene_id "Isoform81346_15053.gene"; gene_name "Isoform81346_15053";
chr12	Mandalorion	CDS	103821963	103822233	.	-	.	transcript_id "Isoform81346_15053"; gene_id "Isoform81346_15053.gene"; gene_name "Isoform81346_15053";
chr12	Mandalorion	exon	103823684	103824315	.	-	.	transcript_id "Isoform81346_15053"; gene_id "Isoform81346_15053.gene"; gene_name "Isoform81346_15053";
chr12	Mandalorion	start_codon	103824309	103824311	.	-	.	transcript_id "Isoform81346_15053"; gene_id "Isoform81346_15053.gene"; gene_name "Isoform81346_15053";
chr12	Mandalorion	CDS	103823684	103824311	.	-	.	transcript_id "Isoform81346_15053"; gene_id "Isoform81346_15053.gene"; gene_name "Isoform81346_15053";
chr12	Mandalorion	exon	103831755	103832028	.	-	.	transcript_id "Isoform81346_15053"; gene_id "Isoform81346_15053.gene"; gene_name "Isoform81346_15053";
chr12	Mandalorion	transcript	103819553	103829822	.	-	.	transcript_id "Isoform81387_39251"; gene_id "Isoform81387_39251.gene"; gene_name "Isoform81387_39251";
chr12	Mandalorion	exon	103819553	103820125	.	-	.	transcript_id "Isoform81387_39251"; gene_id "Isoform81387_39251.gene"; gene_name "Isoform81387_39251";
chr12	Mandalorion	CDS	103819937	103820125	.	-	.	transcript_id "Isoform81387_39251"; gene_id "Isoform81387_39251.gene"; gene_name "Isoform81387_39251";
chr12	Mandalorion	stop_codon	103819934	103819936	.	-	.	transcript_id "Isoform81387_39251"; gene_id "Isoform81387_39251.gene"; gene_name "Isoform81387_39251";
chr12	Mandalorion	exon	103820927	103821077	.	-	.	transcript_id "Isoform81387_39251"; gene_id "Isoform81387_39251.gene"; gene_name "Isoform81387_39251";
chr12	Mandalorion	CDS	103820927	103821077	.	-	.	transcript_id "Isoform81387_39251"; gene_id "Isoform81387_39251.gene"; gene_name "Isoform81387_39251";
chr12	Mandalorion	exon	103821963	103822233	.	-	.	transcript_id "Isoform81387_39251"; gene_id "Isoform81387_39251.gene"; gene_name "Isoform81387_39251";
chr12	Mandalorion	CDS	103821963	103822233	.	-	.	transcript_id "Isoform81387_39251"; gene_id "Isoform81387_39251.gene"; gene_name "Isoform81387_39251";
chr12	Mandalorion	exon	103823684	103824315	.	-	.	transcript_id "Isoform81387_39251"; gene_id "Isoform81387_39251.gene"; gene_name "Isoform81387_39251";
chr12	Mandalorion	start_codon	103824309	103824311	.	-	.	transcript_id "Isoform81387_39251"; gene_id "Isoform81387_39251.gene"; gene_name "Isoform81387_39251";
chr12	Mandalorion	CDS	103823684	103824311	.	-	.	transcript_id "Isoform81387_39251"; gene_id "Isoform81387_39251.gene"; gene_name "Isoform81387_39251";
chr12	Mandalorion	exon	103829781	103829822	.	-	.	transcript_id "Isoform81387_39251"; gene_id "Isoform81387_39251.gene"; gene_name "Isoform81387_39251";
chr12	Mandalorion	transcript	103819849	103829822	.	-	.	transcript_id "Isoform81389_390564"; gene_id "Isoform81389_390564.gene"; gene_name "Isoform81389_390564";
chr12	Mandalorion	exon	103819849	103820125	.	-	.	transcript_id "Isoform81389_390564"; gene_id "Isoform81389_390564.gene"; gene_name "Isoform81389_390564";
chr12	Mandalorion	CDS	103819937	103820125	.	-	.	transcript_id "Isoform81389_390564"; gene_id "Isoform81389_390564.gene"; gene_name "Isoform81389_390564";
chr12	Mandalorion	stop_codon	103819934	103819936	.	-	.	transcript_id "Isoform81389_390564"; gene_id "Isoform81389_390564.gene"; gene_name "Isoform81389_390564";
chr12	Mandalorion	exon	103820927	103821077	.	-	.	transcript_id "Isoform81389_390564"; gene_id "Isoform81389_390564.gene"; gene_name "Isoform81389_390564";
chr12	Mandalorion	CDS	103820927	103821077	.	-	.	transcript_id "Isoform81389_390564"; gene_id "Isoform81389_390564.gene"; gene_name "Isoform81389_390564";
chr12	Mandalorion	exon	103821963	103822233	.	-	.	transcript_id "Isoform81389_390564"; gene_id "Isoform81389_390564.gene"; gene_name "Isoform81389_390564";
chr12	Mandalorion	CDS	103821963	103822233	.	-	.	transcript_id "Isoform81389_390564"; gene_id "Isoform81389_390564.gene"; gene_name "Isoform81389_390564";
chr12	Mandalorion	exon	103823684	103824315	.	-	.	transcript_id "Isoform81389_390564"; gene_id "Isoform81389_390564.gene"; gene_name "Isoform81389_390564";
chr12	Mandalorion	start_codon	103824309	103824311	.	-	.	transcript_id "Isoform81389_390564"; gene_id "Isoform81389_390564.gene"; gene_name "Isoform81389_390564";
chr12	Mandalorion	CDS	103823684	103824311	.	-	.	transcript_id "Isoform81389_390564"; gene_id "Isoform81389_390564.gene"; gene_name "Isoform81389_390564";
chr12	Mandalorion	exon	103829781	103829822	.	-	.	transcript_id "Isoform81389_390564"; gene_id "Isoform81389_390564.gene"; gene_name "Isoform81389_390564";
chr12	Mandalorion	transcript	103860957	103871159	.	-	.	transcript_id "Isoform81553_38698"; gene_id "Isoform81553_38698.gene"; gene_name "Isoform81553_38698";
chr12	Mandalorion	exon	103860957	103861462	.	-	.	transcript_id "Isoform81553_38698"; gene_id "Isoform81553_38698.gene"; gene_name "Isoform81553_38698";
chr12	Mandalorion	CDS	103861274	103861462	.	-	.	transcript_id "Isoform81553_38698"; gene_id "Isoform81553_38698.gene"; gene_name "Isoform81553_38698";
chr12	Mandalorion	stop_codon	103861271	103861273	.	-	.	transcript_id "Isoform81553_38698"; gene_id "Isoform81553_38698.gene"; gene_name "Isoform81553_38698";
chr12	Mandalorion	exon	103862264	103862414	.	-	.	transcript_id "Isoform81553_38698"; gene_id "Isoform81553_38698.gene"; gene_name "Isoform81553_38698";
chr12	Mandalorion	CDS	103862264	103862414	.	-	.	transcript_id "Isoform81553_38698"; gene_id "Isoform81553_38698.gene"; gene_name "Isoform81553_38698";
chr12	Mandalorion	exon	103863300	103863570	.	-	.	transcript_id "Isoform81553_38698"; gene_id "Isoform81553_38698.gene"; gene_name "Isoform81553_38698";
chr12	Mandalorion	CDS	103863300	103863570	.	-	.	transcript_id "Isoform81553_38698"; gene_id "Isoform81553_38698.gene"; gene_name "Isoform81553_38698";
chr12	Mandalorion	exon	103865017	103865648	.	-	.	transcript_id "Isoform81553_38698"; gene_id "Isoform81553_38698.gene"; gene_name "Isoform81553_38698";
chr12	Mandalorion	start_codon	103865642	103865644	.	-	.	transcript_id "Isoform81553_38698"; gene_id "Isoform81553_38698.gene"; gene_name "Isoform81553_38698";
chr12	Mandalorion	CDS	103865017	103865644	.	-	.	transcript_id "Isoform81553_38698"; gene_id "Isoform81553_38698.gene"; gene_name "Isoform81553_38698";
chr12	Mandalorion	exon	103871118	103871159	.	-	.	transcript_id "Isoform81553_38698"; gene_id "Isoform81553_38698.gene"; gene_name "Isoform81553_38698";
chr12	Mandalorion	transcript	103861186	103871159	.	-	.	transcript_id "Isoform81558_610909"; gene_id "Isoform81558_610909.gene"; gene_name "Isoform81558_610909";
chr12	Mandalorion	exon	103861186	103861462	.	-	.	transcript_id "Isoform81558_610909"; gene_id "Isoform81558_610909.gene"; gene_name "Isoform81558_610909";
chr12	Mandalorion	CDS	103861274	103861462	.	-	.	transcript_id "Isoform81558_610909"; gene_id "Isoform81558_610909.gene"; gene_name "Isoform81558_610909";
chr12	Mandalorion	stop_codon	103861271	103861273	.	-	.	transcript_id "Isoform81558_610909"; gene_id "Isoform81558_610909.gene"; gene_name "Isoform81558_610909";
chr12	Mandalorion	exon	103862264	103862414	.	-	.	transcript_id "Isoform81558_610909"; gene_id "Isoform81558_610909.gene"; gene_name "Isoform81558_610909";
chr12	Mandalorion	CDS	103862264	103862414	.	-	.	transcript_id "Isoform81558_610909"; gene_id "Isoform81558_610909.gene"; gene_name "Isoform81558_610909";
chr12	Mandalorion	exon	103863300	103863570	.	-	.	transcript_id "Isoform81558_610909"; gene_id "Isoform81558_610909.gene"; gene_name "Isoform81558_610909";
chr12	Mandalorion	CDS	103863300	103863570	.	-	.	transcript_id "Isoform81558_610909"; gene_id "Isoform81558_610909.gene"; gene_name "Isoform81558_610909";
chr12	Mandalorion	exon	103865017	103865648	.	-	.	transcript_id "Isoform81558_610909"; gene_id "Isoform81558_610909.gene"; gene_name "Isoform81558_610909";
chr12	Mandalorion	start_codon	103865642	103865644	.	-	.	transcript_id "Isoform81558_610909"; gene_id "Isoform81558_610909.gene"; gene_name "Isoform81558_610909";
chr12	Mandalorion	CDS	103865017	103865644	.	-	.	transcript_id "Isoform81558_610909"; gene_id "Isoform81558_610909.gene"; gene_name "Isoform81558_610909";
chr12	Mandalorion	exon	103871118	103871159	.	-	.	transcript_id "Isoform81558_610909"; gene_id "Isoform81558_610909.gene"; gene_name "Isoform81558_610909";
chr12	Mandalorion	transcript	103861186	103923157	.	-	.	transcript_id "Isoform81617_15040"; gene_id "Isoform81617_15040.gene"; gene_name "Isoform81617_15040";
chr12	Mandalorion	exon	103861186	103861462	.	-	.	transcript_id "Isoform81617_15040"; gene_id "Isoform81617_15040.gene"; gene_name "Isoform81617_15040";
chr12	Mandalorion	CDS	103861274	103861462	.	-	.	transcript_id "Isoform81617_15040"; gene_id "Isoform81617_15040.gene"; gene_name "Isoform81617_15040";
chr12	Mandalorion	stop_codon	103861271	103861273	.	-	.	transcript_id "Isoform81617_15040"; gene_id "Isoform81617_15040.gene"; gene_name "Isoform81617_15040";
chr12	Mandalorion	exon	103914273	103914423	.	-	.	transcript_id "Isoform81617_15040"; gene_id "Isoform81617_15040.gene"; gene_name "Isoform81617_15040";
chr12	Mandalorion	CDS	103914273	103914423	.	-	.	transcript_id "Isoform81617_15040"; gene_id "Isoform81617_15040.gene"; gene_name "Isoform81617_15040";
chr12	Mandalorion	exon	103915306	103915576	.	-	.	transcript_id "Isoform81617_15040"; gene_id "Isoform81617_15040.gene"; gene_name "Isoform81617_15040";
chr12	Mandalorion	CDS	103915306	103915576	.	-	.	transcript_id "Isoform81617_15040"; gene_id "Isoform81617_15040.gene"; gene_name "Isoform81617_15040";
chr12	Mandalorion	exon	103917040	103917671	.	-	.	transcript_id "Isoform81617_15040"; gene_id "Isoform81617_15040.gene"; gene_name "Isoform81617_15040";
chr12	Mandalorion	start_codon	103917665	103917667	.	-	.	transcript_id "Isoform81617_15040"; gene_id "Isoform81617_15040.gene"; gene_name "Isoform81617_15040";
chr12	Mandalorion	CDS	103917040	103917667	.	-	.	transcript_id "Isoform81617_15040"; gene_id "Isoform81617_15040.gene"; gene_name "Isoform81617_15040";
chr12	Mandalorion	exon	103923116	103923157	.	-	.	transcript_id "Isoform81617_15040"; gene_id "Isoform81617_15040.gene"; gene_name "Isoform81617_15040";
chr12	Mandalorion	transcript	103913192	103923157	.	-	.	transcript_id "Isoform81690_669737"; gene_id "Isoform81690_669737.gene"; gene_name "Isoform81690_669737";
chr12	Mandalorion	exon	103913192	103913468	.	-	.	transcript_id "Isoform81690_669737"; gene_id "Isoform81690_669737.gene"; gene_name "Isoform81690_669737";
chr12	Mandalorion	CDS	103913280	103913468	.	-	.	transcript_id "Isoform81690_669737"; gene_id "Isoform81690_669737.gene"; gene_name "Isoform81690_669737";
chr12	Mandalorion	stop_codon	103913277	103913279	.	-	.	transcript_id "Isoform81690_669737"; gene_id "Isoform81690_669737.gene"; gene_name "Isoform81690_669737";
chr12	Mandalorion	exon	103914273	103914423	.	-	.	transcript_id "Isoform81690_669737"; gene_id "Isoform81690_669737.gene"; gene_name "Isoform81690_669737";
chr12	Mandalorion	CDS	103914273	103914423	.	-	.	transcript_id "Isoform81690_669737"; gene_id "Isoform81690_669737.gene"; gene_name "Isoform81690_669737";
chr12	Mandalorion	exon	103915306	103915576	.	-	.	transcript_id "Isoform81690_669737"; gene_id "Isoform81690_669737.gene"; gene_name "Isoform81690_669737";
chr12	Mandalorion	CDS	103915306	103915576	.	-	.	transcript_id "Isoform81690_669737"; gene_id "Isoform81690_669737.gene"; gene_name "Isoform81690_669737";
chr12	Mandalorion	exon	103917040	103917671	.	-	.	transcript_id "Isoform81690_669737"; gene_id "Isoform81690_669737.gene"; gene_name "Isoform81690_669737";
chr12	Mandalorion	start_codon	103917665	103917667	.	-	.	transcript_id "Isoform81690_669737"; gene_id "Isoform81690_669737.gene"; gene_name "Isoform81690_669737";
chr12	Mandalorion	CDS	103917040	103917667	.	-	.	transcript_id "Isoform81690_669737"; gene_id "Isoform81690_669737.gene"; gene_name "Isoform81690_669737";
chr12	Mandalorion	exon	103923116	103923157	.	-	.	transcript_id "Isoform81690_669737"; gene_id "Isoform81690_669737.gene"; gene_name "Isoform81690_669737";
chr12	Mandalorion	transcript	103946512	103956191	.	-	.	transcript_id "Isoform81764_602"; gene_id "Isoform81764_602.gene"; gene_name "Isoform81764_602";
chr12	Mandalorion	exon	103946512	103946819	.	-	.	transcript_id "Isoform81764_602"; gene_id "Isoform81764_602.gene"; gene_name "Isoform81764_602";
chr12	Mandalorion	CDS	103946619	103946819	.	-	.	transcript_id "Isoform81764_602"; gene_id "Isoform81764_602.gene"; gene_name "Isoform81764_602";
chr12	Mandalorion	stop_codon	103946616	103946618	.	-	.	transcript_id "Isoform81764_602"; gene_id "Isoform81764_602.gene"; gene_name "Isoform81764_602";
chr12	Mandalorion	exon	103949096	103949243	.	-	.	transcript_id "Isoform81764_602"; gene_id "Isoform81764_602.gene"; gene_name "Isoform81764_602";
chr12	Mandalorion	CDS	103949096	103949243	.	-	.	transcript_id "Isoform81764_602"; gene_id "Isoform81764_602.gene"; gene_name "Isoform81764_602";
chr12	Mandalorion	exon	103950794	103951067	.	-	.	transcript_id "Isoform81764_602"; gene_id "Isoform81764_602.gene"; gene_name "Isoform81764_602";
chr12	Mandalorion	CDS	103950794	103951067	.	-	.	transcript_id "Isoform81764_602"; gene_id "Isoform81764_602.gene"; gene_name "Isoform81764_602";
chr12	Mandalorion	exon	103952117	103952768	.	-	.	transcript_id "Isoform81764_602"; gene_id "Isoform81764_602.gene"; gene_name "Isoform81764_602";
chr12	Mandalorion	CDS	103952117	103952768	.	-	.	transcript_id "Isoform81764_602"; gene_id "Isoform81764_602.gene"; gene_name "Isoform81764_602";
chr12	Mandalorion	exon	103956120	103956191	.	-	.	transcript_id "Isoform81764_602"; gene_id "Isoform81764_602.gene"; gene_name "Isoform81764_602";
chr12	Mandalorion	start_codon	103956123	103956125	.	-	.	transcript_id "Isoform81764_602"; gene_id "Isoform81764_602.gene"; gene_name "Isoform81764_602";
chr12	Mandalorion	CDS	103956120	103956125	.	-	.	transcript_id "Isoform81764_602"; gene_id "Isoform81764_602.gene"; gene_name "Isoform81764_602";
chr12	Mandalorion	transcript	103946512	103956202	.	-	.	transcript_id "Isoform81769_3580"; gene_id "Isoform81769_3580.gene"; gene_name "Isoform81769_3580";
chr12	Mandalorion	exon	103946512	103946819	.	-	.	transcript_id "Isoform81769_3580"; gene_id "Isoform81769_3580.gene"; gene_name "Isoform81769_3580";
chr12	Mandalorion	CDS	103946619	103946819	.	-	.	transcript_id "Isoform81769_3580"; gene_id "Isoform81769_3580.gene"; gene_name "Isoform81769_3580";
chr12	Mandalorion	stop_codon	103946616	103946618	.	-	.	transcript_id "Isoform81769_3580"; gene_id "Isoform81769_3580.gene"; gene_name "Isoform81769_3580";
chr12	Mandalorion	exon	103949096	103949243	.	-	.	transcript_id "Isoform81769_3580"; gene_id "Isoform81769_3580.gene"; gene_name "Isoform81769_3580";
chr12	Mandalorion	CDS	103949096	103949243	.	-	.	transcript_id "Isoform81769_3580"; gene_id "Isoform81769_3580.gene"; gene_name "Isoform81769_3580";
chr12	Mandalorion	exon	103950794	103951067	.	-	.	transcript_id "Isoform81769_3580"; gene_id "Isoform81769_3580.gene"; gene_name "Isoform81769_3580";
chr12	Mandalorion	CDS	103950794	103951067	.	-	.	transcript_id "Isoform81769_3580"; gene_id "Isoform81769_3580.gene"; gene_name "Isoform81769_3580";
chr12	Mandalorion	exon	103952117	103952768	.	-	.	transcript_id "Isoform81769_3580"; gene_id "Isoform81769_3580.gene"; gene_name "Isoform81769_3580";
chr12	Mandalorion	start_codon	103952766	103952768	.	-	.	transcript_id "Isoform81769_3580"; gene_id "Isoform81769_3580.gene"; gene_name "Isoform81769_3580";
chr12	Mandalorion	CDS	103952117	103952768	.	-	.	transcript_id "Isoform81769_3580"; gene_id "Isoform81769_3580.gene"; gene_name "Isoform81769_3580";
chr12	Mandalorion	exon	103956148	103956202	.	-	.	transcript_id "Isoform81769_3580"; gene_id "Isoform81769_3580.gene"; gene_name "Isoform81769_3580";
chr12	Mandalorion	transcript	103962877	103968987	.	-	.	transcript_id "Isoform81783_268"; gene_id "Isoform81783_268.gene"; gene_name "Isoform81783_268";
chr12	Mandalorion	exon	103962877	103963450	.	-	.	transcript_id "Isoform81783_268"; gene_id "Isoform81783_268.gene"; gene_name "Isoform81783_268";
chr12	Mandalorion	CDS	103963253	103963450	.	-	.	transcript_id "Isoform81783_268"; gene_id "Isoform81783_268.gene"; gene_name "Isoform81783_268";
chr12	Mandalorion	stop_codon	103963250	103963252	.	-	.	transcript_id "Isoform81783_268"; gene_id "Isoform81783_268.gene"; gene_name "Isoform81783_268";
chr12	Mandalorion	exon	103964380	103964527	.	-	.	transcript_id "Isoform81783_268"; gene_id "Isoform81783_268.gene"; gene_name "Isoform81783_268";
chr12	Mandalorion	CDS	103964380	103964527	.	-	.	transcript_id "Isoform81783_268"; gene_id "Isoform81783_268.gene"; gene_name "Isoform81783_268";
chr12	Mandalorion	exon	103967486	103967759	.	-	.	transcript_id "Isoform81783_268"; gene_id "Isoform81783_268.gene"; gene_name "Isoform81783_268";
chr12	Mandalorion	start_codon	103967668	103967670	.	-	.	transcript_id "Isoform81783_268"; gene_id "Isoform81783_268.gene"; gene_name "Isoform81783_268";
chr12	Mandalorion	CDS	103967486	103967670	.	-	.	transcript_id "Isoform81783_268"; gene_id "Isoform81783_268.gene"; gene_name "Isoform81783_268";
chr12	Mandalorion	exon	103968738	103968987	.	-	.	transcript_id "Isoform81783_268"; gene_id "Isoform81783_268.gene"; gene_name "Isoform81783_268";
chr12	Mandalorion	transcript	103962877	103968987	.	-	.	transcript_id "Isoform81784_4"; gene_id "Isoform81784_4.gene"; gene_name "Isoform81784_4";
chr12	Mandalorion	exon	103962877	103964527	.	-	.	transcript_id "Isoform81784_4"; gene_id "Isoform81784_4.gene"; gene_name "Isoform81784_4";
chr12	Mandalorion	CDS	103964374	103964527	.	-	.	transcript_id "Isoform81784_4"; gene_id "Isoform81784_4.gene"; gene_name "Isoform81784_4";
chr12	Mandalorion	stop_codon	103964371	103964373	.	-	.	transcript_id "Isoform81784_4"; gene_id "Isoform81784_4.gene"; gene_name "Isoform81784_4";
chr12	Mandalorion	exon	103967486	103968987	.	-	.	transcript_id "Isoform81784_4"; gene_id "Isoform81784_4.gene"; gene_name "Isoform81784_4";
chr12	Mandalorion	start_codon	103967668	103967670	.	-	.	transcript_id "Isoform81784_4"; gene_id "Isoform81784_4.gene"; gene_name "Isoform81784_4";
chr12	Mandalorion	CDS	103967486	103967670	.	-	.	transcript_id "Isoform81784_4"; gene_id "Isoform81784_4.gene"; gene_name "Isoform81784_4";
chr12	Mandalorion	transcript	103962877	103968993	.	-	.	transcript_id "Isoform81785_10"; gene_id "Isoform81785_10.gene"; gene_name "Isoform81785_10";
chr12	Mandalorion	exon	103962877	103964527	.	-	.	transcript_id "Isoform81785_10"; gene_id "Isoform81785_10.gene"; gene_name "Isoform81785_10";
chr12	Mandalorion	CDS	103964374	103964527	.	-	.	transcript_id "Isoform81785_10"; gene_id "Isoform81785_10.gene"; gene_name "Isoform81785_10";
chr12	Mandalorion	stop_codon	103964371	103964373	.	-	.	transcript_id "Isoform81785_10"; gene_id "Isoform81785_10.gene"; gene_name "Isoform81785_10";
chr12	Mandalorion	exon	103967486	103967759	.	-	.	transcript_id "Isoform81785_10"; gene_id "Isoform81785_10.gene"; gene_name "Isoform81785_10";
chr12	Mandalorion	start_codon	103967668	103967670	.	-	.	transcript_id "Isoform81785_10"; gene_id "Isoform81785_10.gene"; gene_name "Isoform81785_10";
chr12	Mandalorion	CDS	103967486	103967670	.	-	.	transcript_id "Isoform81785_10"; gene_id "Isoform81785_10.gene"; gene_name "Isoform81785_10";
chr12	Mandalorion	exon	103968738	103968993	.	-	.	transcript_id "Isoform81785_10"; gene_id "Isoform81785_10.gene"; gene_name "Isoform81785_10";
chr12	Mandalorion	transcript	103997250	104002074	.	-	.	transcript_id "Isoform81811_3891"; gene_id "Isoform81811_3891.gene"; gene_name "Isoform81811_3891";
chr12	Mandalorion	exon	103997250	103997466	.	-	.	transcript_id "Isoform81811_3891"; gene_id "Isoform81811_3891.gene"; gene_name "Isoform81811_3891";
chr12	Mandalorion	CDS	103997281	103997466	.	-	.	transcript_id "Isoform81811_3891"; gene_id "Isoform81811_3891.gene"; gene_name "Isoform81811_3891";
chr12	Mandalorion	stop_codon	103997278	103997280	.	-	.	transcript_id "Isoform81811_3891"; gene_id "Isoform81811_3891.gene"; gene_name "Isoform81811_3891";
chr12	Mandalorion	exon	103998684	103998831	.	-	.	transcript_id "Isoform81811_3891"; gene_id "Isoform81811_3891.gene"; gene_name "Isoform81811_3891";
chr12	Mandalorion	CDS	103998684	103998831	.	-	.	transcript_id "Isoform81811_3891"; gene_id "Isoform81811_3891.gene"; gene_name "Isoform81811_3891";
chr12	Mandalorion	exon	104001810	104002074	.	-	.	transcript_id "Isoform81811_3891"; gene_id "Isoform81811_3891.gene"; gene_name "Isoform81811_3891";
chr12	Mandalorion	start_codon	104001995	104001997	.	-	.	transcript_id "Isoform81811_3891"; gene_id "Isoform81811_3891.gene"; gene_name "Isoform81811_3891";
chr12	Mandalorion	CDS	104001810	104001997	.	-	.	transcript_id "Isoform81811_3891"; gene_id "Isoform81811_3891.gene"; gene_name "Isoform81811_3891";
chr12	Mandalorion	transcript	103997250	104002166	.	-	.	transcript_id "Isoform81813_367"; gene_id "Isoform81813_367.gene"; gene_name "Isoform81813_367";
chr12	Mandalorion	exon	103997250	103997466	.	-	.	transcript_id "Isoform81813_367"; gene_id "Isoform81813_367.gene"; gene_name "Isoform81813_367";
chr12	Mandalorion	CDS	103997281	103997466	.	-	.	transcript_id "Isoform81813_367"; gene_id "Isoform81813_367.gene"; gene_name "Isoform81813_367";
chr12	Mandalorion	stop_codon	103997278	103997280	.	-	.	transcript_id "Isoform81813_367"; gene_id "Isoform81813_367.gene"; gene_name "Isoform81813_367";
chr12	Mandalorion	exon	103998684	103998831	.	-	.	transcript_id "Isoform81813_367"; gene_id "Isoform81813_367.gene"; gene_name "Isoform81813_367";
chr12	Mandalorion	CDS	103998684	103998831	.	-	.	transcript_id "Isoform81813_367"; gene_id "Isoform81813_367.gene"; gene_name "Isoform81813_367";
chr12	Mandalorion	exon	104001810	104002166	.	-	.	transcript_id "Isoform81813_367"; gene_id "Isoform81813_367.gene"; gene_name "Isoform81813_367";
chr12	Mandalorion	start_codon	104001995	104001997	.	-	.	transcript_id "Isoform81813_367"; gene_id "Isoform81813_367.gene"; gene_name "Isoform81813_367";
chr12	Mandalorion	CDS	104001810	104001997	.	-	.	transcript_id "Isoform81813_367"; gene_id "Isoform81813_367.gene"; gene_name "Isoform81813_367";
chr12	Mandalorion	transcript	103997245	104002106	.	-	.	transcript_id "Isoform81814_3473"; gene_id "Isoform81814_3473.gene"; gene_name "Isoform81814_3473";
chr12	Mandalorion	exon	103997245	103997466	.	-	.	transcript_id "Isoform81814_3473"; gene_id "Isoform81814_3473.gene"; gene_name "Isoform81814_3473";
chr12	Mandalorion	CDS	103997281	103997466	.	-	.	transcript_id "Isoform81814_3473"; gene_id "Isoform81814_3473.gene"; gene_name "Isoform81814_3473";
chr12	Mandalorion	stop_codon	103997278	103997280	.	-	.	transcript_id "Isoform81814_3473"; gene_id "Isoform81814_3473.gene"; gene_name "Isoform81814_3473";
chr12	Mandalorion	exon	103998684	103998831	.	-	.	transcript_id "Isoform81814_3473"; gene_id "Isoform81814_3473.gene"; gene_name "Isoform81814_3473";
chr12	Mandalorion	CDS	103998684	103998831	.	-	.	transcript_id "Isoform81814_3473"; gene_id "Isoform81814_3473.gene"; gene_name "Isoform81814_3473";
chr12	Mandalorion	exon	104001810	104002106	.	-	.	transcript_id "Isoform81814_3473"; gene_id "Isoform81814_3473.gene"; gene_name "Isoform81814_3473";
chr12	Mandalorion	start_codon	104001995	104001997	.	-	.	transcript_id "Isoform81814_3473"; gene_id "Isoform81814_3473.gene"; gene_name "Isoform81814_3473";
chr12	Mandalorion	CDS	104001810	104001997	.	-	.	transcript_id "Isoform81814_3473"; gene_id "Isoform81814_3473.gene"; gene_name "Isoform81814_3473";
chr12	Mandalorion	transcript	103997245	104002467	.	-	.	transcript_id "Isoform81815_195"; gene_id "Isoform81815_195.gene"; gene_name "Isoform81815_195";
chr12	Mandalorion	exon	103997245	103997466	.	-	.	transcript_id "Isoform81815_195"; gene_id "Isoform81815_195.gene"; gene_name "Isoform81815_195";
chr12	Mandalorion	CDS	103997281	103997466	.	-	.	transcript_id "Isoform81815_195"; gene_id "Isoform81815_195.gene"; gene_name "Isoform81815_195";
chr12	Mandalorion	stop_codon	103997278	103997280	.	-	.	transcript_id "Isoform81815_195"; gene_id "Isoform81815_195.gene"; gene_name "Isoform81815_195";
chr12	Mandalorion	exon	103998684	103998831	.	-	.	transcript_id "Isoform81815_195"; gene_id "Isoform81815_195.gene"; gene_name "Isoform81815_195";
chr12	Mandalorion	CDS	103998684	103998831	.	-	.	transcript_id "Isoform81815_195"; gene_id "Isoform81815_195.gene"; gene_name "Isoform81815_195";
chr12	Mandalorion	exon	104001810	104002467	.	-	.	transcript_id "Isoform81815_195"; gene_id "Isoform81815_195.gene"; gene_name "Isoform81815_195";
chr12	Mandalorion	start_codon	104002199	104002201	.	-	.	transcript_id "Isoform81815_195"; gene_id "Isoform81815_195.gene"; gene_name "Isoform81815_195";
chr12	Mandalorion	CDS	104001810	104002201	.	-	.	transcript_id "Isoform81815_195"; gene_id "Isoform81815_195.gene"; gene_name "Isoform81815_195";
chr12	Mandalorion	transcript	103997252	104002215	.	-	.	transcript_id "Isoform81816_204"; gene_id "Isoform81816_204.gene"; gene_name "Isoform81816_204";
chr12	Mandalorion	exon	103997252	103997466	.	-	.	transcript_id "Isoform81816_204"; gene_id "Isoform81816_204.gene"; gene_name "Isoform81816_204";
chr12	Mandalorion	CDS	103997281	103997466	.	-	.	transcript_id "Isoform81816_204"; gene_id "Isoform81816_204.gene"; gene_name "Isoform81816_204";
chr12	Mandalorion	stop_codon	103997278	103997280	.	-	.	transcript_id "Isoform81816_204"; gene_id "Isoform81816_204.gene"; gene_name "Isoform81816_204";
chr12	Mandalorion	exon	103998684	103998831	.	-	.	transcript_id "Isoform81816_204"; gene_id "Isoform81816_204.gene"; gene_name "Isoform81816_204";
chr12	Mandalorion	CDS	103998684	103998831	.	-	.	transcript_id "Isoform81816_204"; gene_id "Isoform81816_204.gene"; gene_name "Isoform81816_204";
chr12	Mandalorion	exon	104001810	104002215	.	-	.	transcript_id "Isoform81816_204"; gene_id "Isoform81816_204.gene"; gene_name "Isoform81816_204";
chr12	Mandalorion	start_codon	104002199	104002201	.	-	.	transcript_id "Isoform81816_204"; gene_id "Isoform81816_204.gene"; gene_name "Isoform81816_204";
chr12	Mandalorion	CDS	104001810	104002201	.	-	.	transcript_id "Isoform81816_204"; gene_id "Isoform81816_204.gene"; gene_name "Isoform81816_204";
chr12	Mandalorion	transcript	104112772	104120125	.	-	.	transcript_id "Isoform81823_7"; gene_id "Isoform81823_7.gene"; gene_name "Isoform81823_7";
chr12	Mandalorion	exon	104112772	104113682	.	-	.	transcript_id "Isoform81823_7"; gene_id "Isoform81823_7.gene"; gene_name "Isoform81823_7";
chr12	Mandalorion	CDS	104113494	104113682	.	-	.	transcript_id "Isoform81823_7"; gene_id "Isoform81823_7.gene"; gene_name "Isoform81823_7";
chr12	Mandalorion	stop_codon	104113491	104113493	.	-	.	transcript_id "Isoform81823_7"; gene_id "Isoform81823_7.gene"; gene_name "Isoform81823_7";
chr12	Mandalorion	exon	104114573	104114723	.	-	.	transcript_id "Isoform81823_7"; gene_id "Isoform81823_7.gene"; gene_name "Isoform81823_7";
chr12	Mandalorion	CDS	104114573	104114723	.	-	.	transcript_id "Isoform81823_7"; gene_id "Isoform81823_7.gene"; gene_name "Isoform81823_7";
chr12	Mandalorion	exon	104115632	104115905	.	-	.	transcript_id "Isoform81823_7"; gene_id "Isoform81823_7.gene"; gene_name "Isoform81823_7";
chr12	Mandalorion	CDS	104115632	104115905	.	-	.	transcript_id "Isoform81823_7"; gene_id "Isoform81823_7.gene"; gene_name "Isoform81823_7";
chr12	Mandalorion	exon	104117700	104118353	.	-	.	transcript_id "Isoform81823_7"; gene_id "Isoform81823_7.gene"; gene_name "Isoform81823_7";
chr12	Mandalorion	start_codon	104118334	104118336	.	-	.	transcript_id "Isoform81823_7"; gene_id "Isoform81823_7.gene"; gene_name "Isoform81823_7";
chr12	Mandalorion	CDS	104117700	104118336	.	-	.	transcript_id "Isoform81823_7"; gene_id "Isoform81823_7.gene"; gene_name "Isoform81823_7";
chr12	Mandalorion	exon	104120038	104120125	.	-	.	transcript_id "Isoform81823_7"; gene_id "Isoform81823_7.gene"; gene_name "Isoform81823_7";
chr12	Mandalorion	transcript	104113166	104120133	.	-	.	transcript_id "Isoform81824_8"; gene_id "Isoform81824_8.gene"; gene_name "Isoform81824_8";
chr12	Mandalorion	exon	104113166	104113682	.	-	.	transcript_id "Isoform81824_8"; gene_id "Isoform81824_8.gene"; gene_name "Isoform81824_8";
chr12	Mandalorion	CDS	104113494	104113682	.	-	.	transcript_id "Isoform81824_8"; gene_id "Isoform81824_8.gene"; gene_name "Isoform81824_8";
chr12	Mandalorion	stop_codon	104113491	104113493	.	-	.	transcript_id "Isoform81824_8"; gene_id "Isoform81824_8.gene"; gene_name "Isoform81824_8";
chr12	Mandalorion	exon	104114573	104114723	.	-	.	transcript_id "Isoform81824_8"; gene_id "Isoform81824_8.gene"; gene_name "Isoform81824_8";
chr12	Mandalorion	CDS	104114573	104114723	.	-	.	transcript_id "Isoform81824_8"; gene_id "Isoform81824_8.gene"; gene_name "Isoform81824_8";
chr12	Mandalorion	exon	104115632	104115905	.	-	.	transcript_id "Isoform81824_8"; gene_id "Isoform81824_8.gene"; gene_name "Isoform81824_8";
chr12	Mandalorion	CDS	104115632	104115905	.	-	.	transcript_id "Isoform81824_8"; gene_id "Isoform81824_8.gene"; gene_name "Isoform81824_8";
chr12	Mandalorion	exon	104117700	104118353	.	-	.	transcript_id "Isoform81824_8"; gene_id "Isoform81824_8.gene"; gene_name "Isoform81824_8";
chr12	Mandalorion	start_codon	104118334	104118336	.	-	.	transcript_id "Isoform81824_8"; gene_id "Isoform81824_8.gene"; gene_name "Isoform81824_8";
chr12	Mandalorion	CDS	104117700	104118336	.	-	.	transcript_id "Isoform81824_8"; gene_id "Isoform81824_8.gene"; gene_name "Isoform81824_8";
chr12	Mandalorion	exon	104120038	104120133	.	-	.	transcript_id "Isoform81824_8"; gene_id "Isoform81824_8.gene"; gene_name "Isoform81824_8";
chr12	Mandalorion	transcript	103582935	103597681	.	-	.	transcript_id "Isoform81853_11188"; gene_id "Isoform81853_11188.gene"; gene_name "Isoform81853_11188";
chr12	Mandalorion	exon	103582935	103583287	.	-	.	transcript_id "Isoform81853_11188"; gene_id "Isoform81853_11188.gene"; gene_name "Isoform81853_11188";
chr12	Mandalorion	CDS	103583099	103583287	.	-	.	transcript_id "Isoform81853_11188"; gene_id "Isoform81853_11188.gene"; gene_name "Isoform81853_11188";
chr12	Mandalorion	stop_codon	103583096	103583098	.	-	.	transcript_id "Isoform81853_11188"; gene_id "Isoform81853_11188.gene"; gene_name "Isoform81853_11188";
chr12	Mandalorion	exon	103590591	103590741	.	-	.	transcript_id "Isoform81853_11188"; gene_id "Isoform81853_11188.gene"; gene_name "Isoform81853_11188";
chr12	Mandalorion	CDS	103590591	103590741	.	-	.	transcript_id "Isoform81853_11188"; gene_id "Isoform81853_11188.gene"; gene_name "Isoform81853_11188";
chr12	Mandalorion	exon	103592869	103593142	.	-	.	transcript_id "Isoform81853_11188"; gene_id "Isoform81853_11188.gene"; gene_name "Isoform81853_11188";
chr12	Mandalorion	CDS	103592869	103593142	.	-	.	transcript_id "Isoform81853_11188"; gene_id "Isoform81853_11188.gene"; gene_name "Isoform81853_11188";
chr12	Mandalorion	exon	103594488	103595256	.	-	.	transcript_id "Isoform81853_11188"; gene_id "Isoform81853_11188.gene"; gene_name "Isoform81853_11188";
chr12	Mandalorion	start_codon	103595215	103595217	.	-	.	transcript_id "Isoform81853_11188"; gene_id "Isoform81853_11188.gene"; gene_name "Isoform81853_11188";
chr12	Mandalorion	CDS	103594488	103595217	.	-	.	transcript_id "Isoform81853_11188"; gene_id "Isoform81853_11188.gene"; gene_name "Isoform81853_11188";
chr12	Mandalorion	exon	103597643	103597681	.	-	.	transcript_id "Isoform81853_11188"; gene_id "Isoform81853_11188.gene"; gene_name "Isoform81853_11188";
chr12	Mandalorion	transcript	103582935	103597787	.	-	.	transcript_id "Isoform81854_144"; gene_id "Isoform81854_144.gene"; gene_name "Isoform81854_144";
chr12	Mandalorion	exon	103582935	103583287	.	-	.	transcript_id "Isoform81854_144"; gene_id "Isoform81854_144.gene"; gene_name "Isoform81854_144";
chr12	Mandalorion	CDS	103583099	103583287	.	-	.	transcript_id "Isoform81854_144"; gene_id "Isoform81854_144.gene"; gene_name "Isoform81854_144";
chr12	Mandalorion	stop_codon	103583096	103583098	.	-	.	transcript_id "Isoform81854_144"; gene_id "Isoform81854_144.gene"; gene_name "Isoform81854_144";
chr12	Mandalorion	exon	103590591	103590741	.	-	.	transcript_id "Isoform81854_144"; gene_id "Isoform81854_144.gene"; gene_name "Isoform81854_144";
chr12	Mandalorion	CDS	103590591	103590741	.	-	.	transcript_id "Isoform81854_144"; gene_id "Isoform81854_144.gene"; gene_name "Isoform81854_144";
chr12	Mandalorion	exon	103592869	103593142	.	-	.	transcript_id "Isoform81854_144"; gene_id "Isoform81854_144.gene"; gene_name "Isoform81854_144";
chr12	Mandalorion	CDS	103592869	103593142	.	-	.	transcript_id "Isoform81854_144"; gene_id "Isoform81854_144.gene"; gene_name "Isoform81854_144";
chr12	Mandalorion	exon	103594488	103595256	.	-	.	transcript_id "Isoform81854_144"; gene_id "Isoform81854_144.gene"; gene_name "Isoform81854_144";
chr12	Mandalorion	start_codon	103595215	103595217	.	-	.	transcript_id "Isoform81854_144"; gene_id "Isoform81854_144.gene"; gene_name "Isoform81854_144";
chr12	Mandalorion	CDS	103594488	103595217	.	-	.	transcript_id "Isoform81854_144"; gene_id "Isoform81854_144.gene"; gene_name "Isoform81854_144";
chr12	Mandalorion	exon	103597643	103597787	.	-	.	transcript_id "Isoform81854_144"; gene_id "Isoform81854_144.gene"; gene_name "Isoform81854_144";
chr12	Mandalorion	transcript	103612891	103623364	.	-	.	transcript_id "Isoform81885_9759"; gene_id "Isoform81885_9759.gene"; gene_name "Isoform81885_9759";
chr12	Mandalorion	exon	103612891	103613290	.	-	.	transcript_id "Isoform81885_9759"; gene_id "Isoform81885_9759.gene"; gene_name "Isoform81885_9759";
chr12	Mandalorion	CDS	103613108	103613290	.	-	.	transcript_id "Isoform81885_9759"; gene_id "Isoform81885_9759.gene"; gene_name "Isoform81885_9759";
chr12	Mandalorion	stop_codon	103613105	103613107	.	-	.	transcript_id "Isoform81885_9759"; gene_id "Isoform81885_9759.gene"; gene_name "Isoform81885_9759";
chr12	Mandalorion	exon	103614837	103614981	.	-	.	transcript_id "Isoform81885_9759"; gene_id "Isoform81885_9759.gene"; gene_name "Isoform81885_9759";
chr12	Mandalorion	CDS	103614837	103614981	.	-	.	transcript_id "Isoform81885_9759"; gene_id "Isoform81885_9759.gene"; gene_name "Isoform81885_9759";
chr12	Mandalorion	exon	103617949	103618219	.	-	.	transcript_id "Isoform81885_9759"; gene_id "Isoform81885_9759.gene"; gene_name "Isoform81885_9759";
chr12	Mandalorion	CDS	103617949	103618219	.	-	.	transcript_id "Isoform81885_9759"; gene_id "Isoform81885_9759.gene"; gene_name "Isoform81885_9759";
chr12	Mandalorion	exon	103620156	103620766	.	-	.	transcript_id "Isoform81885_9759"; gene_id "Isoform81885_9759.gene"; gene_name "Isoform81885_9759";
chr12	Mandalorion	start_codon	103620745	103620747	.	-	.	transcript_id "Isoform81885_9759"; gene_id "Isoform81885_9759.gene"; gene_name "Isoform81885_9759";
chr12	Mandalorion	CDS	103620156	103620747	.	-	.	transcript_id "Isoform81885_9759"; gene_id "Isoform81885_9759.gene"; gene_name "Isoform81885_9759";
chr12	Mandalorion	exon	103623296	103623364	.	-	.	transcript_id "Isoform81885_9759"; gene_id "Isoform81885_9759.gene"; gene_name "Isoform81885_9759";
chr12	Mandalorion	transcript	103612891	103623424	.	-	.	transcript_id "Isoform81886_628"; gene_id "Isoform81886_628.gene"; gene_name "Isoform81886_628";
chr12	Mandalorion	exon	103612891	103613290	.	-	.	transcript_id "Isoform81886_628"; gene_id "Isoform81886_628.gene"; gene_name "Isoform81886_628";
chr12	Mandalorion	CDS	103613108	103613290	.	-	.	transcript_id "Isoform81886_628"; gene_id "Isoform81886_628.gene"; gene_name "Isoform81886_628";
chr12	Mandalorion	stop_codon	103613105	103613107	.	-	.	transcript_id "Isoform81886_628"; gene_id "Isoform81886_628.gene"; gene_name "Isoform81886_628";
chr12	Mandalorion	exon	103614837	103614981	.	-	.	transcript_id "Isoform81886_628"; gene_id "Isoform81886_628.gene"; gene_name "Isoform81886_628";
chr12	Mandalorion	CDS	103614837	103614981	.	-	.	transcript_id "Isoform81886_628"; gene_id "Isoform81886_628.gene"; gene_name "Isoform81886_628";
chr12	Mandalorion	exon	103617949	103618219	.	-	.	transcript_id "Isoform81886_628"; gene_id "Isoform81886_628.gene"; gene_name "Isoform81886_628";
chr12	Mandalorion	CDS	103617949	103618219	.	-	.	transcript_id "Isoform81886_628"; gene_id "Isoform81886_628.gene"; gene_name "Isoform81886_628";
chr12	Mandalorion	exon	103620156	103620766	.	-	.	transcript_id "Isoform81886_628"; gene_id "Isoform81886_628.gene"; gene_name "Isoform81886_628";
chr12	Mandalorion	start_codon	103620745	103620747	.	-	.	transcript_id "Isoform81886_628"; gene_id "Isoform81886_628.gene"; gene_name "Isoform81886_628";
chr12	Mandalorion	CDS	103620156	103620747	.	-	.	transcript_id "Isoform81886_628"; gene_id "Isoform81886_628.gene"; gene_name "Isoform81886_628";
chr12	Mandalorion	exon	103623296	103623424	.	-	.	transcript_id "Isoform81886_628"; gene_id "Isoform81886_628.gene"; gene_name "Isoform81886_628";
chr12	Mandalorion	transcript	103498700	103563477	.	+	.	transcript_id "Isoform81895_3"; gene_id "Isoform81895_3.gene"; gene_name "Isoform81895_3";
chr12	Mandalorion	exon	103498700	103499001	.	+	.	transcript_id "Isoform81895_3"; gene_id "Isoform81895_3.gene"; gene_name "Isoform81895_3";
chr12	Mandalorion	start_codon	103498912	103498914	.	+	.	transcript_id "Isoform81895_3"; gene_id "Isoform81895_3.gene"; gene_name "Isoform81895_3";
chr12	Mandalorion	CDS	103498912	103499001	.	+	.	transcript_id "Isoform81895_3"; gene_id "Isoform81895_3.gene"; gene_name "Isoform81895_3";
chr12	Mandalorion	exon	103500330	103500403	.	+	.	transcript_id "Isoform81895_3"; gene_id "Isoform81895_3.gene"; gene_name "Isoform81895_3";
chr12	Mandalorion	CDS	103500330	103500403	.	+	.	transcript_id "Isoform81895_3"; gene_id "Isoform81895_3.gene"; gene_name "Isoform81895_3";
chr12	Mandalorion	exon	103524627	103524729	.	+	.	transcript_id "Isoform81895_3"; gene_id "Isoform81895_3.gene"; gene_name "Isoform81895_3";
chr12	Mandalorion	CDS	103524627	103524729	.	+	.	transcript_id "Isoform81895_3"; gene_id "Isoform81895_3.gene"; gene_name "Isoform81895_3";
chr12	Mandalorion	exon	103542540	103542687	.	+	.	transcript_id "Isoform81895_3"; gene_id "Isoform81895_3.gene"; gene_name "Isoform81895_3";
chr12	Mandalorion	CDS	103542540	103542687	.	+	.	transcript_id "Isoform81895_3"; gene_id "Isoform81895_3.gene"; gene_name "Isoform81895_3";
chr12	Mandalorion	exon	103543094	103543167	.	+	.	transcript_id "Isoform81895_3"; gene_id "Isoform81895_3.gene"; gene_name "Isoform81895_3";
chr12	Mandalorion	CDS	103543094	103543167	.	+	.	transcript_id "Isoform81895_3"; gene_id "Isoform81895_3.gene"; gene_name "Isoform81895_3";
chr12	Mandalorion	exon	103545251	103545357	.	+	.	transcript_id "Isoform81895_3"; gene_id "Isoform81895_3.gene"; gene_name "Isoform81895_3";
chr12	Mandalorion	CDS	103545251	103545357	.	+	.	transcript_id "Isoform81895_3"; gene_id "Isoform81895_3.gene"; gene_name "Isoform81895_3";
chr12	Mandalorion	exon	103547638	103547745	.	+	.	transcript_id "Isoform81895_3"; gene_id "Isoform81895_3.gene"; gene_name "Isoform81895_3";
chr12	Mandalorion	CDS	103547638	103547745	.	+	.	transcript_id "Isoform81895_3"; gene_id "Isoform81895_3.gene"; gene_name "Isoform81895_3";
chr12	Mandalorion	exon	103550315	103550436	.	+	.	transcript_id "Isoform81895_3"; gene_id "Isoform81895_3.gene"; gene_name "Isoform81895_3";
chr12	Mandalorion	CDS	103550315	103550436	.	+	.	transcript_id "Isoform81895_3"; gene_id "Isoform81895_3.gene"; gene_name "Isoform81895_3";
chr12	Mandalorion	exon	103551966	103552088	.	+	.	transcript_id "Isoform81895_3"; gene_id "Isoform81895_3.gene"; gene_name "Isoform81895_3";
chr12	Mandalorion	CDS	103551966	103552088	.	+	.	transcript_id "Isoform81895_3"; gene_id "Isoform81895_3.gene"; gene_name "Isoform81895_3";
chr12	Mandalorion	exon	103553210	103553379	.	+	.	transcript_id "Isoform81895_3"; gene_id "Isoform81895_3.gene"; gene_name "Isoform81895_3";
chr12	Mandalorion	CDS	103553210	103553379	.	+	.	transcript_id "Isoform81895_3"; gene_id "Isoform81895_3.gene"; gene_name "Isoform81895_3";
chr12	Mandalorion	exon	103553696	103553815	.	+	.	transcript_id "Isoform81895_3"; gene_id "Isoform81895_3.gene"; gene_name "Isoform81895_3";
chr12	Mandalorion	CDS	103553696	103553815	.	+	.	transcript_id "Isoform81895_3"; gene_id "Isoform81895_3.gene"; gene_name "Isoform81895_3";
chr12	Mandalorion	exon	103557038	103557115	.	+	.	transcript_id "Isoform81895_3"; gene_id "Isoform81895_3.gene"; gene_name "Isoform81895_3";
chr12	Mandalorion	CDS	103557038	103557115	.	+	.	transcript_id "Isoform81895_3"; gene_id "Isoform81895_3.gene"; gene_name "Isoform81895_3";
chr12	Mandalorion	exon	103557786	103557869	.	+	.	transcript_id "Isoform81895_3"; gene_id "Isoform81895_3.gene"; gene_name "Isoform81895_3";
chr12	Mandalorion	CDS	103557786	103557869	.	+	.	transcript_id "Isoform81895_3"; gene_id "Isoform81895_3.gene"; gene_name "Isoform81895_3";
chr12	Mandalorion	exon	103559255	103559437	.	+	.	transcript_id "Isoform81895_3"; gene_id "Isoform81895_3.gene"; gene_name "Isoform81895_3";
chr12	Mandalorion	CDS	103559255	103559437	.	+	.	transcript_id "Isoform81895_3"; gene_id "Isoform81895_3.gene"; gene_name "Isoform81895_3";
chr12	Mandalorion	exon	103562650	103563477	.	+	.	transcript_id "Isoform81895_3"; gene_id "Isoform81895_3.gene"; gene_name "Isoform81895_3";
chr12	Mandalorion	CDS	103562650	103562763	.	+	.	transcript_id "Isoform81895_3"; gene_id "Isoform81895_3.gene"; gene_name "Isoform81895_3";
chr12	Mandalorion	stop_codon	103562764	103562766	.	+	.	transcript_id "Isoform81895_3"; gene_id "Isoform81895_3.gene"; gene_name "Isoform81895_3";
chr12	Mandalorion	transcript	103498705	103580015	.	+	.	transcript_id "Isoform81897_8"; gene_id "Isoform81897_8.gene"; gene_name "Isoform81897_8";
chr12	Mandalorion	exon	103498705	103499001	.	+	.	transcript_id "Isoform81897_8"; gene_id "Isoform81897_8.gene"; gene_name "Isoform81897_8";
chr12	Mandalorion	start_codon	103498912	103498914	.	+	.	transcript_id "Isoform81897_8"; gene_id "Isoform81897_8.gene"; gene_name "Isoform81897_8";
chr12	Mandalorion	CDS	103498912	103499001	.	+	.	transcript_id "Isoform81897_8"; gene_id "Isoform81897_8.gene"; gene_name "Isoform81897_8";
chr12	Mandalorion	exon	103500330	103500403	.	+	.	transcript_id "Isoform81897_8"; gene_id "Isoform81897_8.gene"; gene_name "Isoform81897_8";
chr12	Mandalorion	CDS	103500330	103500403	.	+	.	transcript_id "Isoform81897_8"; gene_id "Isoform81897_8.gene"; gene_name "Isoform81897_8";
chr12	Mandalorion	exon	103524627	103524729	.	+	.	transcript_id "Isoform81897_8"; gene_id "Isoform81897_8.gene"; gene_name "Isoform81897_8";
chr12	Mandalorion	CDS	103524627	103524729	.	+	.	transcript_id "Isoform81897_8"; gene_id "Isoform81897_8.gene"; gene_name "Isoform81897_8";
chr12	Mandalorion	exon	103542540	103542687	.	+	.	transcript_id "Isoform81897_8"; gene_id "Isoform81897_8.gene"; gene_name "Isoform81897_8";
chr12	Mandalorion	CDS	103542540	103542687	.	+	.	transcript_id "Isoform81897_8"; gene_id "Isoform81897_8.gene"; gene_name "Isoform81897_8";
chr12	Mandalorion	exon	103543094	103543167	.	+	.	transcript_id "Isoform81897_8"; gene_id "Isoform81897_8.gene"; gene_name "Isoform81897_8";
chr12	Mandalorion	CDS	103543094	103543167	.	+	.	transcript_id "Isoform81897_8"; gene_id "Isoform81897_8.gene"; gene_name "Isoform81897_8";
chr12	Mandalorion	exon	103545251	103545357	.	+	.	transcript_id "Isoform81897_8"; gene_id "Isoform81897_8.gene"; gene_name "Isoform81897_8";
chr12	Mandalorion	CDS	103545251	103545357	.	+	.	transcript_id "Isoform81897_8"; gene_id "Isoform81897_8.gene"; gene_name "Isoform81897_8";
chr12	Mandalorion	exon	103547638	103547745	.	+	.	transcript_id "Isoform81897_8"; gene_id "Isoform81897_8.gene"; gene_name "Isoform81897_8";
chr12	Mandalorion	CDS	103547638	103547745	.	+	.	transcript_id "Isoform81897_8"; gene_id "Isoform81897_8.gene"; gene_name "Isoform81897_8";
chr12	Mandalorion	exon	103550315	103550436	.	+	.	transcript_id "Isoform81897_8"; gene_id "Isoform81897_8.gene"; gene_name "Isoform81897_8";
chr12	Mandalorion	CDS	103550315	103550436	.	+	.	transcript_id "Isoform81897_8"; gene_id "Isoform81897_8.gene"; gene_name "Isoform81897_8";
chr12	Mandalorion	exon	103551966	103552088	.	+	.	transcript_id "Isoform81897_8"; gene_id "Isoform81897_8.gene"; gene_name "Isoform81897_8";
chr12	Mandalorion	CDS	103551966	103552088	.	+	.	transcript_id "Isoform81897_8"; gene_id "Isoform81897_8.gene"; gene_name "Isoform81897_8";
chr12	Mandalorion	exon	103553210	103553379	.	+	.	transcript_id "Isoform81897_8"; gene_id "Isoform81897_8.gene"; gene_name "Isoform81897_8";
chr12	Mandalorion	CDS	103553210	103553379	.	+	.	transcript_id "Isoform81897_8"; gene_id "Isoform81897_8.gene"; gene_name "Isoform81897_8";
chr12	Mandalorion	exon	103553696	103553815	.	+	.	transcript_id "Isoform81897_8"; gene_id "Isoform81897_8.gene"; gene_name "Isoform81897_8";
chr12	Mandalorion	CDS	103553696	103553815	.	+	.	transcript_id "Isoform81897_8"; gene_id "Isoform81897_8.gene"; gene_name "Isoform81897_8";
chr12	Mandalorion	exon	103557038	103557115	.	+	.	transcript_id "Isoform81897_8"; gene_id "Isoform81897_8.gene"; gene_name "Isoform81897_8";
chr12	Mandalorion	CDS	103557038	103557115	.	+	.	transcript_id "Isoform81897_8"; gene_id "Isoform81897_8.gene"; gene_name "Isoform81897_8";
chr12	Mandalorion	exon	103557786	103557869	.	+	.	transcript_id "Isoform81897_8"; gene_id "Isoform81897_8.gene"; gene_name "Isoform81897_8";
chr12	Mandalorion	CDS	103557786	103557869	.	+	.	transcript_id "Isoform81897_8"; gene_id "Isoform81897_8.gene"; gene_name "Isoform81897_8";
chr12	Mandalorion	exon	103559255	103559437	.	+	.	transcript_id "Isoform81897_8"; gene_id "Isoform81897_8.gene"; gene_name "Isoform81897_8";
chr12	Mandalorion	CDS	103559255	103559437	.	+	.	transcript_id "Isoform81897_8"; gene_id "Isoform81897_8.gene"; gene_name "Isoform81897_8";
chr12	Mandalorion	exon	103562650	103562755	.	+	.	transcript_id "Isoform81897_8"; gene_id "Isoform81897_8.gene"; gene_name "Isoform81897_8";
chr12	Mandalorion	CDS	103562650	103562755	.	+	.	transcript_id "Isoform81897_8"; gene_id "Isoform81897_8.gene"; gene_name "Isoform81897_8";
chr12	Mandalorion	exon	103564360	103564507	.	+	.	transcript_id "Isoform81897_8"; gene_id "Isoform81897_8.gene"; gene_name "Isoform81897_8";
chr12	Mandalorion	CDS	103564360	103564507	.	+	.	transcript_id "Isoform81897_8"; gene_id "Isoform81897_8.gene"; gene_name "Isoform81897_8";
chr12	Mandalorion	exon	103566623	103566767	.	+	.	transcript_id "Isoform81897_8"; gene_id "Isoform81897_8.gene"; gene_name "Isoform81897_8";
chr12	Mandalorion	CDS	103566623	103566767	.	+	.	transcript_id "Isoform81897_8"; gene_id "Isoform81897_8.gene"; gene_name "Isoform81897_8";
chr12	Mandalorion	exon	103567622	103567663	.	+	.	transcript_id "Isoform81897_8"; gene_id "Isoform81897_8.gene"; gene_name "Isoform81897_8";
chr12	Mandalorion	CDS	103567622	103567663	.	+	.	transcript_id "Isoform81897_8"; gene_id "Isoform81897_8.gene"; gene_name "Isoform81897_8";
chr12	Mandalorion	exon	103567747	103567821	.	+	.	transcript_id "Isoform81897_8"; gene_id "Isoform81897_8.gene"; gene_name "Isoform81897_8";
chr12	Mandalorion	CDS	103567747	103567821	.	+	.	transcript_id "Isoform81897_8"; gene_id "Isoform81897_8.gene"; gene_name "Isoform81897_8";
chr12	Mandalorion	exon	103569210	103569279	.	+	.	transcript_id "Isoform81897_8"; gene_id "Isoform81897_8.gene"; gene_name "Isoform81897_8";
chr12	Mandalorion	CDS	103569210	103569279	.	+	.	transcript_id "Isoform81897_8"; gene_id "Isoform81897_8.gene"; gene_name "Isoform81897_8";
chr12	Mandalorion	exon	103570231	103570317	.	+	.	transcript_id "Isoform81897_8"; gene_id "Isoform81897_8.gene"; gene_name "Isoform81897_8";
chr12	Mandalorion	CDS	103570231	103570317	.	+	.	transcript_id "Isoform81897_8"; gene_id "Isoform81897_8.gene"; gene_name "Isoform81897_8";
chr12	Mandalorion	exon	103571226	103571319	.	+	.	transcript_id "Isoform81897_8"; gene_id "Isoform81897_8.gene"; gene_name "Isoform81897_8";
chr12	Mandalorion	CDS	103571226	103571319	.	+	.	transcript_id "Isoform81897_8"; gene_id "Isoform81897_8.gene"; gene_name "Isoform81897_8";
chr12	Mandalorion	exon	103573160	103573230	.	+	.	transcript_id "Isoform81897_8"; gene_id "Isoform81897_8.gene"; gene_name "Isoform81897_8";
chr12	Mandalorion	CDS	103573160	103573230	.	+	.	transcript_id "Isoform81897_8"; gene_id "Isoform81897_8.gene"; gene_name "Isoform81897_8";
chr12	Mandalorion	exon	103576792	103576939	.	+	.	transcript_id "Isoform81897_8"; gene_id "Isoform81897_8.gene"; gene_name "Isoform81897_8";
chr12	Mandalorion	CDS	103576792	103576939	.	+	.	transcript_id "Isoform81897_8"; gene_id "Isoform81897_8.gene"; gene_name "Isoform81897_8";
chr12	Mandalorion	exon	103579067	103580015	.	+	.	transcript_id "Isoform81897_8"; gene_id "Isoform81897_8.gene"; gene_name "Isoform81897_8";
chr12	Mandalorion	CDS	103579067	103579088	.	+	.	transcript_id "Isoform81897_8"; gene_id "Isoform81897_8.gene"; gene_name "Isoform81897_8";
chr12	Mandalorion	stop_codon	103579089	103579091	.	+	.	transcript_id "Isoform81897_8"; gene_id "Isoform81897_8.gene"; gene_name "Isoform81897_8";
chr12	Mandalorion	transcript	103498715	103580090	.	+	.	transcript_id "Isoform81898_7"; gene_id "Isoform81898_7.gene"; gene_name "Isoform81898_7";
chr12	Mandalorion	exon	103498715	103499001	.	+	.	transcript_id "Isoform81898_7"; gene_id "Isoform81898_7.gene"; gene_name "Isoform81898_7";
chr12	Mandalorion	start_codon	103498912	103498914	.	+	.	transcript_id "Isoform81898_7"; gene_id "Isoform81898_7.gene"; gene_name "Isoform81898_7";
chr12	Mandalorion	CDS	103498912	103499001	.	+	.	transcript_id "Isoform81898_7"; gene_id "Isoform81898_7.gene"; gene_name "Isoform81898_7";
chr12	Mandalorion	exon	103500330	103500403	.	+	.	transcript_id "Isoform81898_7"; gene_id "Isoform81898_7.gene"; gene_name "Isoform81898_7";
chr12	Mandalorion	CDS	103500330	103500403	.	+	.	transcript_id "Isoform81898_7"; gene_id "Isoform81898_7.gene"; gene_name "Isoform81898_7";
chr12	Mandalorion	exon	103524627	103524729	.	+	.	transcript_id "Isoform81898_7"; gene_id "Isoform81898_7.gene"; gene_name "Isoform81898_7";
chr12	Mandalorion	CDS	103524627	103524729	.	+	.	transcript_id "Isoform81898_7"; gene_id "Isoform81898_7.gene"; gene_name "Isoform81898_7";
chr12	Mandalorion	exon	103542540	103542687	.	+	.	transcript_id "Isoform81898_7"; gene_id "Isoform81898_7.gene"; gene_name "Isoform81898_7";
chr12	Mandalorion	CDS	103542540	103542687	.	+	.	transcript_id "Isoform81898_7"; gene_id "Isoform81898_7.gene"; gene_name "Isoform81898_7";
chr12	Mandalorion	exon	103543094	103543167	.	+	.	transcript_id "Isoform81898_7"; gene_id "Isoform81898_7.gene"; gene_name "Isoform81898_7";
chr12	Mandalorion	CDS	103543094	103543167	.	+	.	transcript_id "Isoform81898_7"; gene_id "Isoform81898_7.gene"; gene_name "Isoform81898_7";
chr12	Mandalorion	exon	103545251	103545357	.	+	.	transcript_id "Isoform81898_7"; gene_id "Isoform81898_7.gene"; gene_name "Isoform81898_7";
chr12	Mandalorion	CDS	103545251	103545357	.	+	.	transcript_id "Isoform81898_7"; gene_id "Isoform81898_7.gene"; gene_name "Isoform81898_7";
chr12	Mandalorion	exon	103547638	103547745	.	+	.	transcript_id "Isoform81898_7"; gene_id "Isoform81898_7.gene"; gene_name "Isoform81898_7";
chr12	Mandalorion	CDS	103547638	103547745	.	+	.	transcript_id "Isoform81898_7"; gene_id "Isoform81898_7.gene"; gene_name "Isoform81898_7";
chr12	Mandalorion	exon	103550315	103550436	.	+	.	transcript_id "Isoform81898_7"; gene_id "Isoform81898_7.gene"; gene_name "Isoform81898_7";
chr12	Mandalorion	CDS	103550315	103550436	.	+	.	transcript_id "Isoform81898_7"; gene_id "Isoform81898_7.gene"; gene_name "Isoform81898_7";
chr12	Mandalorion	exon	103551966	103552088	.	+	.	transcript_id "Isoform81898_7"; gene_id "Isoform81898_7.gene"; gene_name "Isoform81898_7";
chr12	Mandalorion	CDS	103551966	103552088	.	+	.	transcript_id "Isoform81898_7"; gene_id "Isoform81898_7.gene"; gene_name "Isoform81898_7";
chr12	Mandalorion	exon	103553210	103553379	.	+	.	transcript_id "Isoform81898_7"; gene_id "Isoform81898_7.gene"; gene_name "Isoform81898_7";
chr12	Mandalorion	CDS	103553210	103553379	.	+	.	transcript_id "Isoform81898_7"; gene_id "Isoform81898_7.gene"; gene_name "Isoform81898_7";
chr12	Mandalorion	exon	103553696	103553815	.	+	.	transcript_id "Isoform81898_7"; gene_id "Isoform81898_7.gene"; gene_name "Isoform81898_7";
chr12	Mandalorion	CDS	103553696	103553815	.	+	.	transcript_id "Isoform81898_7"; gene_id "Isoform81898_7.gene"; gene_name "Isoform81898_7";
chr12	Mandalorion	exon	103557038	103557115	.	+	.	transcript_id "Isoform81898_7"; gene_id "Isoform81898_7.gene"; gene_name "Isoform81898_7";
chr12	Mandalorion	CDS	103557038	103557115	.	+	.	transcript_id "Isoform81898_7"; gene_id "Isoform81898_7.gene"; gene_name "Isoform81898_7";
chr12	Mandalorion	exon	103557786	103557869	.	+	.	transcript_id "Isoform81898_7"; gene_id "Isoform81898_7.gene"; gene_name "Isoform81898_7";
chr12	Mandalorion	CDS	103557786	103557869	.	+	.	transcript_id "Isoform81898_7"; gene_id "Isoform81898_7.gene"; gene_name "Isoform81898_7";
chr12	Mandalorion	exon	103559255	103559437	.	+	.	transcript_id "Isoform81898_7"; gene_id "Isoform81898_7.gene"; gene_name "Isoform81898_7";
chr12	Mandalorion	CDS	103559255	103559437	.	+	.	transcript_id "Isoform81898_7"; gene_id "Isoform81898_7.gene"; gene_name "Isoform81898_7";
chr12	Mandalorion	exon	103562650	103562755	.	+	.	transcript_id "Isoform81898_7"; gene_id "Isoform81898_7.gene"; gene_name "Isoform81898_7";
chr12	Mandalorion	CDS	103562650	103562755	.	+	.	transcript_id "Isoform81898_7"; gene_id "Isoform81898_7.gene"; gene_name "Isoform81898_7";
chr12	Mandalorion	exon	103564360	103564507	.	+	.	transcript_id "Isoform81898_7"; gene_id "Isoform81898_7.gene"; gene_name "Isoform81898_7";
chr12	Mandalorion	CDS	103564360	103564507	.	+	.	transcript_id "Isoform81898_7"; gene_id "Isoform81898_7.gene"; gene_name "Isoform81898_7";
chr12	Mandalorion	exon	103566623	103566767	.	+	.	transcript_id "Isoform81898_7"; gene_id "Isoform81898_7.gene"; gene_name "Isoform81898_7";
chr12	Mandalorion	CDS	103566623	103566767	.	+	.	transcript_id "Isoform81898_7"; gene_id "Isoform81898_7.gene"; gene_name "Isoform81898_7";
chr12	Mandalorion	exon	103567622	103567663	.	+	.	transcript_id "Isoform81898_7"; gene_id "Isoform81898_7.gene"; gene_name "Isoform81898_7";
chr12	Mandalorion	CDS	103567622	103567663	.	+	.	transcript_id "Isoform81898_7"; gene_id "Isoform81898_7.gene"; gene_name "Isoform81898_7";
chr12	Mandalorion	exon	103567747	103567821	.	+	.	transcript_id "Isoform81898_7"; gene_id "Isoform81898_7.gene"; gene_name "Isoform81898_7";
chr12	Mandalorion	CDS	103567747	103567821	.	+	.	transcript_id "Isoform81898_7"; gene_id "Isoform81898_7.gene"; gene_name "Isoform81898_7";
chr12	Mandalorion	exon	103569210	103569279	.	+	.	transcript_id "Isoform81898_7"; gene_id "Isoform81898_7.gene"; gene_name "Isoform81898_7";
chr12	Mandalorion	CDS	103569210	103569279	.	+	.	transcript_id "Isoform81898_7"; gene_id "Isoform81898_7.gene"; gene_name "Isoform81898_7";
chr12	Mandalorion	exon	103570231	103570317	.	+	.	transcript_id "Isoform81898_7"; gene_id "Isoform81898_7.gene"; gene_name "Isoform81898_7";
chr12	Mandalorion	CDS	103570231	103570317	.	+	.	transcript_id "Isoform81898_7"; gene_id "Isoform81898_7.gene"; gene_name "Isoform81898_7";
chr12	Mandalorion	exon	103571226	103571319	.	+	.	transcript_id "Isoform81898_7"; gene_id "Isoform81898_7.gene"; gene_name "Isoform81898_7";
chr12	Mandalorion	CDS	103571226	103571319	.	+	.	transcript_id "Isoform81898_7"; gene_id "Isoform81898_7.gene"; gene_name "Isoform81898_7";
chr12	Mandalorion	exon	103573160	103573230	.	+	.	transcript_id "Isoform81898_7"; gene_id "Isoform81898_7.gene"; gene_name "Isoform81898_7";
chr12	Mandalorion	CDS	103573160	103573230	.	+	.	transcript_id "Isoform81898_7"; gene_id "Isoform81898_7.gene"; gene_name "Isoform81898_7";
chr12	Mandalorion	exon	103576792	103576939	.	+	.	transcript_id "Isoform81898_7"; gene_id "Isoform81898_7.gene"; gene_name "Isoform81898_7";
chr12	Mandalorion	CDS	103576792	103576939	.	+	.	transcript_id "Isoform81898_7"; gene_id "Isoform81898_7.gene"; gene_name "Isoform81898_7";
chr12	Mandalorion	exon	103579067	103580090	.	+	.	transcript_id "Isoform81898_7"; gene_id "Isoform81898_7.gene"; gene_name "Isoform81898_7";
chr12	Mandalorion	CDS	103579067	103579088	.	+	.	transcript_id "Isoform81898_7"; gene_id "Isoform81898_7.gene"; gene_name "Isoform81898_7";
chr12	Mandalorion	stop_codon	103579089	103579091	.	+	.	transcript_id "Isoform81898_7"; gene_id "Isoform81898_7.gene"; gene_name "Isoform81898_7";
chr12	Mandalorion	transcript	104372976	104380588	.	+	.	transcript_id "Isoform81900_3042"; gene_id "Isoform81900_3042.gene"; gene_name "Isoform81900_3042";
chr12	Mandalorion	exon	104372976	104373050	.	+	.	transcript_id "Isoform81900_3042"; gene_id "Isoform81900_3042.gene"; gene_name "Isoform81900_3042";
chr12	Mandalorion	exon	104374913	104375566	.	+	.	transcript_id "Isoform81900_3042"; gene_id "Isoform81900_3042.gene"; gene_name "Isoform81900_3042";
chr12	Mandalorion	start_codon	104374930	104374932	.	+	.	transcript_id "Isoform81900_3042"; gene_id "Isoform81900_3042.gene"; gene_name "Isoform81900_3042";
chr12	Mandalorion	CDS	104374930	104375566	.	+	.	transcript_id "Isoform81900_3042"; gene_id "Isoform81900_3042.gene"; gene_name "Isoform81900_3042";
chr12	Mandalorion	exon	104377386	104377659	.	+	.	transcript_id "Isoform81900_3042"; gene_id "Isoform81900_3042.gene"; gene_name "Isoform81900_3042";
chr12	Mandalorion	CDS	104377386	104377659	.	+	.	transcript_id "Isoform81900_3042"; gene_id "Isoform81900_3042.gene"; gene_name "Isoform81900_3042";
chr12	Mandalorion	exon	104378593	104378743	.	+	.	transcript_id "Isoform81900_3042"; gene_id "Isoform81900_3042.gene"; gene_name "Isoform81900_3042";
chr12	Mandalorion	CDS	104378593	104378743	.	+	.	transcript_id "Isoform81900_3042"; gene_id "Isoform81900_3042.gene"; gene_name "Isoform81900_3042";
chr12	Mandalorion	exon	104379671	104380588	.	+	.	transcript_id "Isoform81900_3042"; gene_id "Isoform81900_3042.gene"; gene_name "Isoform81900_3042";
chr12	Mandalorion	CDS	104379671	104379862	.	+	.	transcript_id "Isoform81900_3042"; gene_id "Isoform81900_3042.gene"; gene_name "Isoform81900_3042";
chr12	Mandalorion	stop_codon	104379863	104379865	.	+	.	transcript_id "Isoform81900_3042"; gene_id "Isoform81900_3042.gene"; gene_name "Isoform81900_3042";
chr12	Mandalorion	transcript	104044204	104053169	.	+	.	transcript_id "Isoform81914_17"; gene_id "Isoform81914_17.gene"; gene_name "Isoform81914_17";
chr12	Mandalorion	exon	104044204	104044245	.	+	.	transcript_id "Isoform81914_17"; gene_id "Isoform81914_17.gene"; gene_name "Isoform81914_17";
chr12	Mandalorion	exon	104049872	104050142	.	+	.	transcript_id "Isoform81914_17"; gene_id "Isoform81914_17.gene"; gene_name "Isoform81914_17";
chr12	Mandalorion	exon	104052011	104053169	.	+	.	transcript_id "Isoform81914_17"; gene_id "Isoform81914_17.gene"; gene_name "Isoform81914_17";
chr12	Mandalorion	transcript	104044204	104053171	.	+	.	transcript_id "Isoform81915_169"; gene_id "Isoform81915_169.gene"; gene_name "Isoform81915_169";
chr12	Mandalorion	exon	104044204	104044245	.	+	.	transcript_id "Isoform81915_169"; gene_id "Isoform81915_169.gene"; gene_name "Isoform81915_169";
chr12	Mandalorion	exon	104049872	104050142	.	+	.	transcript_id "Isoform81915_169"; gene_id "Isoform81915_169.gene"; gene_name "Isoform81915_169";
chr12	Mandalorion	exon	104052011	104052170	.	+	.	transcript_id "Isoform81915_169"; gene_id "Isoform81915_169.gene"; gene_name "Isoform81915_169";
chr12	Mandalorion	exon	104052777	104053171	.	+	.	transcript_id "Isoform81915_169"; gene_id "Isoform81915_169.gene"; gene_name "Isoform81915_169";
chr12	Mandalorion	transcript	104044204	104048292	.	+	.	transcript_id "Isoform81917_236"; gene_id "Isoform81917_236.gene"; gene_name "Isoform81917_236";
chr12	Mandalorion	exon	104044204	104044245	.	+	.	transcript_id "Isoform81917_236"; gene_id "Isoform81917_236.gene"; gene_name "Isoform81917_236";
chr12	Mandalorion	exon	104046906	104048292	.	+	.	transcript_id "Isoform81917_236"; gene_id "Isoform81917_236.gene"; gene_name "Isoform81917_236";
chr12	Mandalorion	start_codon	104046922	104046924	.	+	.	transcript_id "Isoform81917_236"; gene_id "Isoform81917_236.gene"; gene_name "Isoform81917_236";
chr12	Mandalorion	CDS	104046922	104047305	.	+	.	transcript_id "Isoform81917_236"; gene_id "Isoform81917_236.gene"; gene_name "Isoform81917_236";
chr12	Mandalorion	stop_codon	104047306	104047308	.	+	.	transcript_id "Isoform81917_236"; gene_id "Isoform81917_236.gene"; gene_name "Isoform81917_236";
chr12	Mandalorion	transcript	104044204	104053171	.	+	.	transcript_id "Isoform81924_321"; gene_id "Isoform81924_321.gene"; gene_name "Isoform81924_321";
chr12	Mandalorion	exon	104044204	104044245	.	+	.	transcript_id "Isoform81924_321"; gene_id "Isoform81924_321.gene"; gene_name "Isoform81924_321";
chr12	Mandalorion	exon	104046906	104047556	.	+	.	transcript_id "Isoform81924_321"; gene_id "Isoform81924_321.gene"; gene_name "Isoform81924_321";
chr12	Mandalorion	start_codon	104046922	104046924	.	+	.	transcript_id "Isoform81924_321"; gene_id "Isoform81924_321.gene"; gene_name "Isoform81924_321";
chr12	Mandalorion	CDS	104046922	104047305	.	+	.	transcript_id "Isoform81924_321"; gene_id "Isoform81924_321.gene"; gene_name "Isoform81924_321";
chr12	Mandalorion	stop_codon	104047306	104047308	.	+	.	transcript_id "Isoform81924_321"; gene_id "Isoform81924_321.gene"; gene_name "Isoform81924_321";
chr12	Mandalorion	exon	104049872	104050142	.	+	.	transcript_id "Isoform81924_321"; gene_id "Isoform81924_321.gene"; gene_name "Isoform81924_321";
chr12	Mandalorion	exon	104052011	104053171	.	+	.	transcript_id "Isoform81924_321"; gene_id "Isoform81924_321.gene"; gene_name "Isoform81924_321";
chr12	Mandalorion	transcript	104044204	104053171	.	+	.	transcript_id "Isoform81925_306"; gene_id "Isoform81925_306.gene"; gene_name "Isoform81925_306";
chr12	Mandalorion	exon	104044204	104044245	.	+	.	transcript_id "Isoform81925_306"; gene_id "Isoform81925_306.gene"; gene_name "Isoform81925_306";
chr12	Mandalorion	exon	104046906	104047556	.	+	.	transcript_id "Isoform81925_306"; gene_id "Isoform81925_306.gene"; gene_name "Isoform81925_306";
chr12	Mandalorion	start_codon	104046922	104046924	.	+	.	transcript_id "Isoform81925_306"; gene_id "Isoform81925_306.gene"; gene_name "Isoform81925_306";
chr12	Mandalorion	CDS	104046922	104047305	.	+	.	transcript_id "Isoform81925_306"; gene_id "Isoform81925_306.gene"; gene_name "Isoform81925_306";
chr12	Mandalorion	stop_codon	104047306	104047308	.	+	.	transcript_id "Isoform81925_306"; gene_id "Isoform81925_306.gene"; gene_name "Isoform81925_306";
chr12	Mandalorion	exon	104049872	104050142	.	+	.	transcript_id "Isoform81925_306"; gene_id "Isoform81925_306.gene"; gene_name "Isoform81925_306";
chr12	Mandalorion	exon	104052011	104052170	.	+	.	transcript_id "Isoform81925_306"; gene_id "Isoform81925_306.gene"; gene_name "Isoform81925_306";
chr12	Mandalorion	exon	104052777	104053171	.	+	.	transcript_id "Isoform81925_306"; gene_id "Isoform81925_306.gene"; gene_name "Isoform81925_306";
chr12	Mandalorion	transcript	104044204	104053171	.	+	.	transcript_id "Isoform81928_49"; gene_id "Isoform81928_49.gene"; gene_name "Isoform81928_49";
chr12	Mandalorion	exon	104044204	104044245	.	+	.	transcript_id "Isoform81928_49"; gene_id "Isoform81928_49.gene"; gene_name "Isoform81928_49";
chr12	Mandalorion	exon	104044700	104047556	.	+	.	transcript_id "Isoform81928_49"; gene_id "Isoform81928_49.gene"; gene_name "Isoform81928_49";
chr12	Mandalorion	start_codon	104046796	104046798	.	+	.	transcript_id "Isoform81928_49"; gene_id "Isoform81928_49.gene"; gene_name "Isoform81928_49";
chr12	Mandalorion	CDS	104046796	104047305	.	+	.	transcript_id "Isoform81928_49"; gene_id "Isoform81928_49.gene"; gene_name "Isoform81928_49";
chr12	Mandalorion	stop_codon	104047306	104047308	.	+	.	transcript_id "Isoform81928_49"; gene_id "Isoform81928_49.gene"; gene_name "Isoform81928_49";
chr12	Mandalorion	exon	104049872	104050142	.	+	.	transcript_id "Isoform81928_49"; gene_id "Isoform81928_49.gene"; gene_name "Isoform81928_49";
chr12	Mandalorion	exon	104052011	104052170	.	+	.	transcript_id "Isoform81928_49"; gene_id "Isoform81928_49.gene"; gene_name "Isoform81928_49";
chr12	Mandalorion	exon	104052777	104053171	.	+	.	transcript_id "Isoform81928_49"; gene_id "Isoform81928_49.gene"; gene_name "Isoform81928_49";
chr12	Mandalorion	transcript	104372976	104380588	.	+	.	transcript_id "Isoform81930_828"; gene_id "Isoform81930_828.gene"; gene_name "Isoform81930_828";
chr12	Mandalorion	exon	104372976	104373113	.	+	.	transcript_id "Isoform81930_828"; gene_id "Isoform81930_828.gene"; gene_name "Isoform81930_828";
chr12	Mandalorion	exon	104374913	104375566	.	+	.	transcript_id "Isoform81930_828"; gene_id "Isoform81930_828.gene"; gene_name "Isoform81930_828";
chr12	Mandalorion	start_codon	104374930	104374932	.	+	.	transcript_id "Isoform81930_828"; gene_id "Isoform81930_828.gene"; gene_name "Isoform81930_828";
chr12	Mandalorion	CDS	104374930	104375566	.	+	.	transcript_id "Isoform81930_828"; gene_id "Isoform81930_828.gene"; gene_name "Isoform81930_828";
chr12	Mandalorion	exon	104377386	104377659	.	+	.	transcript_id "Isoform81930_828"; gene_id "Isoform81930_828.gene"; gene_name "Isoform81930_828";
chr12	Mandalorion	CDS	104377386	104377659	.	+	.	transcript_id "Isoform81930_828"; gene_id "Isoform81930_828.gene"; gene_name "Isoform81930_828";
chr12	Mandalorion	exon	104378593	104378743	.	+	.	transcript_id "Isoform81930_828"; gene_id "Isoform81930_828.gene"; gene_name "Isoform81930_828";
chr12	Mandalorion	CDS	104378593	104378743	.	+	.	transcript_id "Isoform81930_828"; gene_id "Isoform81930_828.gene"; gene_name "Isoform81930_828";
chr12	Mandalorion	exon	104379671	104380588	.	+	.	transcript_id "Isoform81930_828"; gene_id "Isoform81930_828.gene"; gene_name "Isoform81930_828";
chr12	Mandalorion	CDS	104379671	104379862	.	+	.	transcript_id "Isoform81930_828"; gene_id "Isoform81930_828.gene"; gene_name "Isoform81930_828";
chr12	Mandalorion	stop_codon	104379863	104379865	.	+	.	transcript_id "Isoform81930_828"; gene_id "Isoform81930_828.gene"; gene_name "Isoform81930_828";
chr12	Mandalorion	transcript	104044204	104053171	.	+	.	transcript_id "Isoform81943_104"; gene_id "Isoform81943_104.gene"; gene_name "Isoform81943_104";
chr12	Mandalorion	exon	104044204	104047556	.	+	.	transcript_id "Isoform81943_104"; gene_id "Isoform81943_104.gene"; gene_name "Isoform81943_104";
chr12	Mandalorion	start_codon	104046796	104046798	.	+	.	transcript_id "Isoform81943_104"; gene_id "Isoform81943_104.gene"; gene_name "Isoform81943_104";
chr12	Mandalorion	CDS	104046796	104047305	.	+	.	transcript_id "Isoform81943_104"; gene_id "Isoform81943_104.gene"; gene_name "Isoform81943_104";
chr12	Mandalorion	stop_codon	104047306	104047308	.	+	.	transcript_id "Isoform81943_104"; gene_id "Isoform81943_104.gene"; gene_name "Isoform81943_104";
chr12	Mandalorion	exon	104049872	104050142	.	+	.	transcript_id "Isoform81943_104"; gene_id "Isoform81943_104.gene"; gene_name "Isoform81943_104";
chr12	Mandalorion	exon	104052011	104052170	.	+	.	transcript_id "Isoform81943_104"; gene_id "Isoform81943_104.gene"; gene_name "Isoform81943_104";
chr12	Mandalorion	exon	104052777	104053171	.	+	.	transcript_id "Isoform81943_104"; gene_id "Isoform81943_104.gene"; gene_name "Isoform81943_104";
chr12	Mandalorion	transcript	104067284	104072397	.	+	.	transcript_id "Isoform81972_5"; gene_id "Isoform81972_5.gene"; gene_name "Isoform81972_5";
chr12	Mandalorion	exon	104067284	104067518	.	+	.	transcript_id "Isoform81972_5"; gene_id "Isoform81972_5.gene"; gene_name "Isoform81972_5";
chr12	Mandalorion	exon	104067928	104068553	.	+	.	transcript_id "Isoform81972_5"; gene_id "Isoform81972_5.gene"; gene_name "Isoform81972_5";
chr12	Mandalorion	start_codon	104067941	104067943	.	+	.	transcript_id "Isoform81972_5"; gene_id "Isoform81972_5.gene"; gene_name "Isoform81972_5";
chr12	Mandalorion	CDS	104067941	104068553	.	+	.	transcript_id "Isoform81972_5"; gene_id "Isoform81972_5.gene"; gene_name "Isoform81972_5";
chr12	Mandalorion	exon	104069403	104069673	.	+	.	transcript_id "Isoform81972_5"; gene_id "Isoform81972_5.gene"; gene_name "Isoform81972_5";
chr12	Mandalorion	CDS	104069403	104069673	.	+	.	transcript_id "Isoform81972_5"; gene_id "Isoform81972_5.gene"; gene_name "Isoform81972_5";
chr12	Mandalorion	exon	104069989	104070136	.	+	.	transcript_id "Isoform81972_5"; gene_id "Isoform81972_5.gene"; gene_name "Isoform81972_5";
chr12	Mandalorion	CDS	104069989	104070136	.	+	.	transcript_id "Isoform81972_5"; gene_id "Isoform81972_5.gene"; gene_name "Isoform81972_5";
chr12	Mandalorion	exon	104071427	104072397	.	+	.	transcript_id "Isoform81972_5"; gene_id "Isoform81972_5.gene"; gene_name "Isoform81972_5";
chr12	Mandalorion	CDS	104071427	104071609	.	+	.	transcript_id "Isoform81972_5"; gene_id "Isoform81972_5.gene"; gene_name "Isoform81972_5";
chr12	Mandalorion	stop_codon	104071610	104071612	.	+	.	transcript_id "Isoform81972_5"; gene_id "Isoform81972_5.gene"; gene_name "Isoform81972_5";
chr12	Mandalorion	transcript	104067472	104072397	.	+	.	transcript_id "Isoform81973_8"; gene_id "Isoform81973_8.gene"; gene_name "Isoform81973_8";
chr12	Mandalorion	exon	104067472	104067518	.	+	.	transcript_id "Isoform81973_8"; gene_id "Isoform81973_8.gene"; gene_name "Isoform81973_8";
chr12	Mandalorion	exon	104067928	104068553	.	+	.	transcript_id "Isoform81973_8"; gene_id "Isoform81973_8.gene"; gene_name "Isoform81973_8";
chr12	Mandalorion	start_codon	104067941	104067943	.	+	.	transcript_id "Isoform81973_8"; gene_id "Isoform81973_8.gene"; gene_name "Isoform81973_8";
chr12	Mandalorion	CDS	104067941	104068553	.	+	.	transcript_id "Isoform81973_8"; gene_id "Isoform81973_8.gene"; gene_name "Isoform81973_8";
chr12	Mandalorion	exon	104069403	104069673	.	+	.	transcript_id "Isoform81973_8"; gene_id "Isoform81973_8.gene"; gene_name "Isoform81973_8";
chr12	Mandalorion	CDS	104069403	104069673	.	+	.	transcript_id "Isoform81973_8"; gene_id "Isoform81973_8.gene"; gene_name "Isoform81973_8";
chr12	Mandalorion	exon	104069989	104070136	.	+	.	transcript_id "Isoform81973_8"; gene_id "Isoform81973_8.gene"; gene_name "Isoform81973_8";
chr12	Mandalorion	CDS	104069989	104070136	.	+	.	transcript_id "Isoform81973_8"; gene_id "Isoform81973_8.gene"; gene_name "Isoform81973_8";
chr12	Mandalorion	exon	104071427	104072397	.	+	.	transcript_id "Isoform81973_8"; gene_id "Isoform81973_8.gene"; gene_name "Isoform81973_8";
chr12	Mandalorion	CDS	104071427	104071609	.	+	.	transcript_id "Isoform81973_8"; gene_id "Isoform81973_8.gene"; gene_name "Isoform81973_8";
chr12	Mandalorion	stop_codon	104071610	104071612	.	+	.	transcript_id "Isoform81973_8"; gene_id "Isoform81973_8.gene"; gene_name "Isoform81973_8";
chr12	Mandalorion	transcript	104180754	104187384	.	+	.	transcript_id "Isoform81974_11"; gene_id "Isoform81974_11.gene"; gene_name "Isoform81974_11";
chr12	Mandalorion	exon	104180754	104180879	.	+	.	transcript_id "Isoform81974_11"; gene_id "Isoform81974_11.gene"; gene_name "Isoform81974_11";
chr12	Mandalorion	exon	104181394	104181605	.	+	.	transcript_id "Isoform81974_11"; gene_id "Isoform81974_11.gene"; gene_name "Isoform81974_11";
chr12	Mandalorion	exon	104183128	104183746	.	+	.	transcript_id "Isoform81974_11"; gene_id "Isoform81974_11.gene"; gene_name "Isoform81974_11";
chr12	Mandalorion	start_codon	104183140	104183142	.	+	.	transcript_id "Isoform81974_11"; gene_id "Isoform81974_11.gene"; gene_name "Isoform81974_11";
chr12	Mandalorion	CDS	104183140	104183746	.	+	.	transcript_id "Isoform81974_11"; gene_id "Isoform81974_11.gene"; gene_name "Isoform81974_11";
chr12	Mandalorion	exon	104184465	104184738	.	+	.	transcript_id "Isoform81974_11"; gene_id "Isoform81974_11.gene"; gene_name "Isoform81974_11";
chr12	Mandalorion	CDS	104184465	104184738	.	+	.	transcript_id "Isoform81974_11"; gene_id "Isoform81974_11.gene"; gene_name "Isoform81974_11";
chr12	Mandalorion	exon	104185678	104185828	.	+	.	transcript_id "Isoform81974_11"; gene_id "Isoform81974_11.gene"; gene_name "Isoform81974_11";
chr12	Mandalorion	CDS	104185678	104185828	.	+	.	transcript_id "Isoform81974_11"; gene_id "Isoform81974_11.gene"; gene_name "Isoform81974_11";
chr12	Mandalorion	exon	104186468	104187384	.	+	.	transcript_id "Isoform81974_11"; gene_id "Isoform81974_11.gene"; gene_name "Isoform81974_11";
chr12	Mandalorion	CDS	104186468	104186770	.	+	.	transcript_id "Isoform81974_11"; gene_id "Isoform81974_11.gene"; gene_name "Isoform81974_11";
chr12	Mandalorion	stop_codon	104186771	104186773	.	+	.	transcript_id "Isoform81974_11"; gene_id "Isoform81974_11.gene"; gene_name "Isoform81974_11";
chr12	Mandalorion	transcript	104180797	104187387	.	+	.	transcript_id "Isoform81976_118"; gene_id "Isoform81976_118.gene"; gene_name "Isoform81976_118";
chr12	Mandalorion	exon	104180797	104180879	.	+	.	transcript_id "Isoform81976_118"; gene_id "Isoform81976_118.gene"; gene_name "Isoform81976_118";
chr12	Mandalorion	exon	104181394	104181605	.	+	.	transcript_id "Isoform81976_118"; gene_id "Isoform81976_118.gene"; gene_name "Isoform81976_118";
chr12	Mandalorion	exon	104183128	104183746	.	+	.	transcript_id "Isoform81976_118"; gene_id "Isoform81976_118.gene"; gene_name "Isoform81976_118";
chr12	Mandalorion	start_codon	104183140	104183142	.	+	.	transcript_id "Isoform81976_118"; gene_id "Isoform81976_118.gene"; gene_name "Isoform81976_118";
```
